## Supplementary Dataset 1 for "Euktect: Enhanced Eukaryotic Sequence Detection and Classification in Metagenomes via the DNA Language Model": assembly_data_report.jsonl (part 14 of 238)

```
{"accession":"GCA_012632365.1","assemblyInfo":{"assemblyLevel":"Complete Genome","assemblyMethod":"MetaSPADES v. 3.12.0","assemblyName":"ASM1263236v1","assemblyStatus":"current","assemblyType":"haploid","bioprojectAccession":"PRJNA579886","bioprojectLineage":[{"bioprojects":[{"accession":"PRJNA579886","title":"Apis Mellifera Virome raw sequence reads"}]}],"biosample":{"accession":"SAMN13135928","attributes":[{"name":"host","value":"Apis mellifera"},{"name":"collection_date","value":"2013"},{"name":"geo_loc_name","value":"Belgium:Flanders"},{"name":"lat_lon","value":"NA"}],"bioprojects":[{"accession":"PRJNA579886"}],"description":{"comment":"Raw sequence reads for virus enriched (NetoVIR) bee illumina data (RNA & DNA), bees collected in october 2013.","organism":{"organismName":"insect metagenome","taxId":1234904},"title":"Viral Metagenome from Belgian Honey bees."},"lastUpdated":"2020-04-09T06:53:02.052","models":["Metagenome or environmental"],"owner":{"contacts":[{}],"name":"KULeuven"},"package":"Metagenome.environmental.1.0","publicationDate":"2020-04-09T00:00:00.000","sampleIds":[{"label":"Sample name","value":"Pools_2013"},{"db":"SRA","value":"SRS5627022"}],"status":{"status":"live","when":"2020-04-09T06:53:02.052"},"submissionDate":"2019-10-28T06:54:04.223"},"releaseDate":"2020-01-21","sequencingTech":"Illumina","submitter":"Microbiology and Immunology, KULeuven"},"assemblyStats":{"contigL50":1,"contigN50":5502,"gcCount":"2530","gcPercent":46.0,"numberOfComponentSequences":1,"numberOfContigs":1,"numberOfScaffolds":1,"scaffoldL50":1,"scaffoldN50":5502,"totalNumberOfChromosomes":1,"totalSequenceLength":"5502","totalUngappedLength":"5502"},"currentAccession":"GCA_012632365.1","organism":{"organismName":"Caudoviricetes sp.","taxId":2832643},"sourceDatabase":"SOURCE_DATABASE_GENBANK"}
{"accession":"GCA_012632375.1","assemblyInfo":{"assemblyLevel":"Chromosome","assemblyMethod":"MetaSPADES v. 3.12.0","assemblyName":"ASM1263237v1","assemblyStatus":"current","assemblyType":"haploid","bioprojectAccession":"PRJNA579886","bioprojectLineage":[{"bioprojects":[{"accession":"PRJNA579886","title":"Apis Mellifera Virome raw sequence reads"}]}],"biosample":{"accession":"SAMN13135928","attributes":[{"name":"host","value":"Apis mellifera"},{"name":"collection_date","value":"2013"},{"name":"geo_loc_name","value":"Belgium:Flanders"},{"name":"lat_lon","value":"NA"}],"bioprojects":[{"accession":"PRJNA579886"}],"description":{"comment":"Raw sequence reads for virus enriched (NetoVIR) bee illumina data (RNA & DNA), bees collected in october 2013.","organism":{"organismName":"insect metagenome","taxId":1234904},"title":"Viral Metagenome from Belgian Honey bees."},"lastUpdated":"2020-04-09T06:53:02.052","models":["Metagenome or environmental"],"owner":{"contacts":[{}],"name":"KULeuven"},"package":"Metagenome.environmental.1.0","publicationDate":"2020-04-09T00:00:00.000","sampleIds":[{"label":"Sample name","value":"Pools_2013"},{"db":"SRA","value":"SRS5627022"}],"status":{"status":"live","when":"2020-04-09T06:53:02.052"},"submissionDate":"2019-10-28T06:54:04.223"},"releaseDate":"2020-01-21","sequencingTech":"Illumina","submitter":"Microbiology and Immunology, KULeuven"},"assemblyStats":{"contigL50":1,"contigN50":4649,"gcCount":"2080","gcPercent":37.5,"numberOfComponentSequences":1,"numberOfContigs":2,"numberOfScaffolds":1,"scaffoldL50":1,"scaffoldN50":5528,"totalNumberOfChromosomes":1,"totalSequenceLength":"5528","totalUngappedLength":"5518"},"currentAccession":"GCA_012632375.1","organism":{"organismName":"Caudoviricetes sp.","taxId":2832643},"sourceDatabase":"SOURCE_DATABASE_GENBANK"}
{"accession":"GCA_012632405.1","assemblyInfo":{"assemblyLevel":"Complete Genome","assemblyMethod":"MetaSPADES v. 3.12.0","assemblyName":"ASM1263240v1","assemblyStatus":"current","assemblyType":"haploid","bioprojectAccession":"PRJNA579886","bioprojectLineage":[{"bioprojects":[{"accession":"PRJNA579886","title":"Apis Mellifera Virome raw sequence reads"}]}],"biosample":{"accession":"SAMN13135928","attributes":[{"name":"host","value":"Apis mellifera"},{"name":"collection_date","value":"2013"},{"name":"geo_loc_name","value":"Belgium:Flanders"},{"name":"lat_lon","value":"NA"}],"bioprojects":[{"accession":"PRJNA579886"}],"description":{"comment":"Raw sequence reads for virus enriched (NetoVIR) bee illumina data (RNA & DNA), bees collected in october 2013.","organism":{"organismName":"insect metagenome","taxId":1234904},"title":"Viral Metagenome from Belgian Honey bees."},"lastUpdated":"2020-04-09T06:53:02.052","models":["Metagenome or environmental"],"owner":{"contacts":[{}],"name":"KULeuven"},"package":"Metagenome.environmental.1.0","publicationDate":"2020-04-09T00:00:00.000","sampleIds":[{"label":"Sample name","value":"Pools_2013"},{"db":"SRA","value":"SRS5627022"}],"status":{"status":"live","when":"2020-04-09T06:53:02.052"},"submissionDate":"2019-10-28T06:54:04.223"},"releaseDate":"2020-01-21","sequencingTech":"Illumina","submitter":"Microbiology and Immunology, KULeuven"},"assemblyStats":{"contigL50":1,"contigN50":5638,"gcCount":"2788","gcPercent":49.5,"numberOfComponentSequences":1,"numberOfContigs":1,"numberOfScaffolds":1,"scaffoldL50":1,"scaffoldN50":5638,"totalNumberOfChromosomes":1,"totalSequenceLength":"5638","totalUngappedLength":"5638"},"currentAccession":"GCA_012632405.1","organism":{"organismName":"Caudoviricetes sp.","taxId":2832643},"sourceDatabase":"SOURCE_DATABASE_GENBANK"}
{"accession":"GCA_012632415.1","assemblyInfo":{"assemblyLevel":"Complete Genome","assemblyMethod":"MetaSPADES v. 3.12.0","assemblyName":"ASM1263241v1","assemblyStatus":"current","assemblyType":"haploid","bioprojectAccession":"PRJNA579886","bioprojectLineage":[{"bioprojects":[{"accession":"PRJNA579886","title":"Apis Mellifera Virome raw sequence reads"}]}],"biosample":{"accession":"SAMN13135928","attributes":[{"name":"host","value":"Apis mellifera"},{"name":"collection_date","value":"2013"},{"name":"geo_loc_name","value":"Belgium:Flanders"},{"name":"lat_lon","value":"NA"}],"bioprojects":[{"accession":"PRJNA579886"}],"description":{"comment":"Raw sequence reads for virus enriched (NetoVIR) bee illumina data (RNA & DNA), bees collected in october 2013.","organism":{"organismName":"insect metagenome","taxId":1234904},"title":"Viral Metagenome from Belgian Honey bees."},"lastUpdated":"2020-04-09T06:53:02.052","models":["Metagenome or environmental"],"owner":{"contacts":[{}],"name":"KULeuven"},"package":"Metagenome.environmental.1.0","publicationDate":"2020-04-09T00:00:00.000","sampleIds":[{"label":"Sample name","value":"Pools_2013"},{"db":"SRA","value":"SRS5627022"}],"status":{"status":"live","when":"2020-04-09T06:53:02.052"},"submissionDate":"2019-10-28T06:54:04.223"},"releaseDate":"2020-01-21","sequencingTech":"Illumina","submitter":"Microbiology and Immunology, KULeuven"},"assemblyStats":{"contigL50":1,"contigN50":5939,"gcCount":"3141","gcPercent":53.0,"numberOfComponentSequences":1,"numberOfContigs":1,"numberOfScaffolds":1,"scaffoldL50":1,"scaffoldN50":5939,"totalNumberOfChromosomes":1,"totalSequenceLength":"5939","totalUngappedLength":"5939"},"currentAccession":"GCA_012632415.1","organism":{"organismName":"Caudoviricetes sp.","taxId":2832643},"sourceDatabase":"SOURCE_DATABASE_GENBANK"}
{"accession":"GCA_012632425.1","assemblyInfo":{"assemblyLevel":"Complete Genome","assemblyMethod":"MetaSPADES v. 3.12.0","assemblyName":"ASM1263242v1","assemblyStatus":"current","assemblyType":"haploid","bioprojectAccession":"PRJNA579886","bioprojectLineage":[{"bioprojects":[{"accession":"PRJNA579886","title":"Apis Mellifera Virome raw sequence reads"}]}],"biosample":{"accession":"SAMN13135928","attributes":[{"name":"host","value":"Apis mellifera"},{"name":"collection_date","value":"2013"},{"name":"geo_loc_name","value":"Belgium:Flanders"},{"name":"lat_lon","value":"NA"}],"bioprojects":[{"accession":"PRJNA579886"}],"description":{"comment":"Raw sequence reads for virus enriched (NetoVIR) bee illumina data (RNA & DNA), bees collected in october 2013.","organism":{"organismName":"insect metagenome","taxId":1234904},"title":"Viral Metagenome from Belgian Honey bees."},"lastUpdated":"2020-04-09T06:53:02.052","models":["Metagenome or environmental"],"owner":{"contacts":[{}],"name":"KULeuven"},"package":"Metagenome.environmental.1.0","publicationDate":"2020-04-09T00:00:00.000","sampleIds":[{"label":"Sample name","value":"Pools_2013"},{"db":"SRA","value":"SRS5627022"}],"status":{"status":"live","when":"2020-04-09T06:53:02.052"},"submissionDate":"2019-10-28T06:54:04.223"},"releaseDate":"2020-01-21","sequencingTech":"Illumina","submitter":"Microbiology and Immunology, KULeuven"},"assemblyStats":{"contigL50":1,"contigN50":5958,"gcCount":"2850","gcPercent":48.0,"numberOfComponentSequences":1,"numberOfContigs":1,"numberOfScaffolds":1,"scaffoldL50":1,"scaffoldN50":5958,"totalNumberOfChromosomes":1,"totalSequenceLength":"5958","totalUngappedLength":"5958"},"currentAccession":"GCA_012632425.1","organism":{"organismName":"Caudoviricetes sp.","taxId":2832643},"sourceDatabase":"SOURCE_DATABASE_GENBANK"}
{"accession":"GCA_012632455.1","assemblyInfo":{"assemblyLevel":"Complete Genome","assemblyMethod":"MetaSPADES v. 3.12.0","assemblyName":"ASM1263245v1","assemblyStatus":"current","assemblyType":"haploid","bioprojectAccession":"PRJNA579886","bioprojectLineage":[{"bioprojects":[{"accession":"PRJNA579886","title":"Apis Mellifera Virome raw sequence reads"}]}],"biosample":{"accession":"SAMN13135928","attributes":[{"name":"host","value":"Apis mellifera"},{"name":"collection_date","value":"2013"},{"name":"geo_loc_name","value":"Belgium:Flanders"},{"name":"lat_lon","value":"NA"}],"bioprojects":[{"accession":"PRJNA579886"}],"description":{"comment":"Raw sequence reads for virus enriched (NetoVIR) bee illumina data (RNA & DNA), bees collected in october 2013.","organism":{"organismName":"insect metagenome","taxId":1234904},"title":"Viral Metagenome from Belgian Honey bees."},"lastUpdated":"2020-04-09T06:53:02.052","models":["Metagenome or environmental"],"owner":{"contacts":[{}],"name":"KULeuven"},"package":"Metagenome.environmental.1.0","publicationDate":"2020-04-09T00:00:00.000","sampleIds":[{"label":"Sample name","value":"Pools_2013"},{"db":"SRA","value":"SRS5627022"}],"status":{"status":"live","when":"2020-04-09T06:53:02.052"},"submissionDate":"2019-10-28T06:54:04.223"},"releaseDate":"2020-01-21","sequencingTech":"Illumina","submitter":"Microbiology and Immunology, KULeuven"},"assemblyStats":{"contigL50":1,"contigN50":6006,"gcCount":"3398","gcPercent":56.5,"numberOfComponentSequences":1,"numberOfContigs":1,"numberOfScaffolds":1,"scaffoldL50":1,"scaffoldN50":6006,"totalNumberOfChromosomes":1,"totalSequenceLength":"6006","totalUngappedLength":"6006"},"currentAccession":"GCA_012632455.1","organism":{"organismName":"Caudoviricetes sp.","taxId":2832643},"sourceDatabase":"SOURCE_DATABASE_GENBANK"}
{"accession":"GCA_012632465.1","assemblyInfo":{"assemblyLevel":"Complete Genome","assemblyMethod":"MetaSPADES v. 3.12.0","assemblyName":"ASM1263246v1","assemblyStatus":"current","assemblyType":"haploid","bioprojectAccession":"PRJNA579886","bioprojectLineage":[{"bioprojects":[{"accession":"PRJNA579886","title":"Apis Mellifera Virome raw sequence reads"}]}],"biosample":{"accession":"SAMN13135928","attributes":[{"name":"host","value":"Apis mellifera"},{"name":"collection_date","value":"2013"},{"name":"geo_loc_name","value":"Belgium:Flanders"},{"name":"lat_lon","value":"NA"}],"bioprojects":[{"accession":"PRJNA579886"}],"description":{"comment":"Raw sequence reads for virus enriched (NetoVIR) bee illumina data (RNA & DNA), bees collected in october 2013.","organism":{"organismName":"insect metagenome","taxId":1234904},"title":"Viral Metagenome from Belgian Honey bees."},"lastUpdated":"2020-04-09T06:53:02.052","models":["Metagenome or environmental"],"owner":{"contacts":[{}],"name":"KULeuven"},"package":"Metagenome.environmental.1.0","publicationDate":"2020-04-09T00:00:00.000","sampleIds":[{"label":"Sample name","value":"Pools_2013"},{"db":"SRA","value":"SRS5627022"}],"status":{"status":"live","when":"2020-04-09T06:53:02.052"},"submissionDate":"2019-10-28T06:54:04.223"},"releaseDate":"2020-01-21","sequencingTech":"Illumina","submitter":"Microbiology and Immunology, KULeuven"},"assemblyStats":{"contigL50":1,"contigN50":6029,"gcCount":"3175","gcPercent":52.5,"numberOfComponentSequences":1,"numberOfContigs":1,"numberOfScaffolds":1,"scaffoldL50":1,"scaffoldN50":6029,"totalNumberOfChromosomes":1,"totalSequenceLength":"6029","totalUngappedLength":"6029"},"currentAccession":"GCA_012632465.1","organism":{"organismName":"Caudoviricetes sp.","taxId":2832643},"sourceDatabase":"SOURCE_DATABASE_GENBANK"}
{"accession":"GCA_012632485.1","assemblyInfo":{"assemblyLevel":"Complete Genome","assemblyMethod":"MetaSPADES v. 3.12.0","assemblyName":"ASM1263248v1","assemblyStatus":"current","assemblyType":"haploid","bioprojectAccession":"PRJNA579886","bioprojectLineage":[{"bioprojects":[{"accession":"PRJNA579886","title":"Apis Mellifera Virome raw sequence reads"}]}],"biosample":{"accession":"SAMN13135928","attributes":[{"name":"host","value":"Apis mellifera"},{"name":"collection_date","value":"2013"},{"name":"geo_loc_name","value":"Belgium:Flanders"},{"name":"lat_lon","value":"NA"}],"bioprojects":[{"accession":"PRJNA579886"}],"description":{"comment":"Raw sequence reads for virus enriched (NetoVIR) bee illumina data (RNA & DNA), bees collected in october 2013.","organism":{"organismName":"insect metagenome","taxId":1234904},"title":"Viral Metagenome from Belgian Honey bees."},"lastUpdated":"2020-04-09T06:53:02.052","models":["Metagenome or environmental"],"owner":{"contacts":[{}],"name":"KULeuven"},"package":"Metagenome.environmental.1.0","publicationDate":"2020-04-09T00:00:00.000","sampleIds":[{"label":"Sample name","value":"Pools_2013"},{"db":"SRA","value":"SRS5627022"}],"status":{"status":"live","when":"2020-04-09T06:53:02.052"},"submissionDate":"2019-10-28T06:54:04.223"},"releaseDate":"2020-01-21","sequencingTech":"Illumina","submitter":"Microbiology and Immunology, KULeuven"},"assemblyStats":{"contigL50":1,"contigN50":6344,"gcCount":"3031","gcPercent":48.0,"numberOfComponentSequences":1,"numberOfContigs":1,"numberOfScaffolds":1,"scaffoldL50":1,"scaffoldN50":6344,"totalNumberOfChromosomes":1,"totalSequenceLength":"6344","totalUngappedLength":"6344"},"currentAccession":"GCA_012632485.1","organism":{"organismName":"Caudoviricetes sp.","taxId":2832643},"sourceDatabase":"SOURCE_DATABASE_GENBANK"}
{"accession":"GCA_012636445.1","assemblyInfo":{"assemblyLevel":"Chromosome","assemblyMethod":"MetaSPADES v. 3.12.0","assemblyName":"ASM1263644v1","assemblyStatus":"current","assemblyType":"haploid","bioprojectAccession":"PRJNA579886","bioprojectLineage":[{"bioprojects":[{"accession":"PRJNA579886","title":"Apis Mellifera Virome raw sequence reads"}]}],"biosample":{"accession":"SAMN13135928","attributes":[{"name":"host","value":"Apis mellifera"},{"name":"collection_date","value":"2013"},{"name":"geo_loc_name","value":"Belgium:Flanders"},{"name":"lat_lon","value":"NA"}],"bioprojects":[{"accession":"PRJNA579886"}],"description":{"comment":"Raw sequence reads for virus enriched (NetoVIR) bee illumina data (RNA & DNA), bees collected in october 2013.","organism":{"organismName":"insect metagenome","taxId":1234904},"title":"Viral Metagenome from Belgian Honey bees."},"lastUpdated":"2020-04-09T06:53:02.052","models":["Metagenome or environmental"],"owner":{"contacts":[{}],"name":"KULeuven"},"package":"Metagenome.environmental.1.0","publicationDate":"2020-04-09T00:00:00.000","sampleIds":[{"label":"Sample name","value":"Pools_2013"},{"db":"SRA","value":"SRS5627022"}],"status":{"status":"live","when":"2020-04-09T06:53:02.052"},"submissionDate":"2019-10-28T06:54:04.223"},"releaseDate":"2020-01-21","sequencingTech":"Illumina","submitter":"Microbiology and Immunology, KULeuven"},"assemblyStats":{"contigL50":1,"contigN50":5618,"gcCount":"3619","gcPercent":55.5,"numberOfComponentSequences":1,"numberOfContigs":2,"numberOfScaffolds":1,"scaffoldL50":1,"scaffoldN50":6545,"totalNumberOfChromosomes":1,"totalSequenceLength":"6545","totalUngappedLength":"6535"},"currentAccession":"GCA_012636445.1","organism":{"organismName":"Caudoviricetes sp.","taxId":2832643},"sourceDatabase":"SOURCE_DATABASE_GENBANK"}
{"accession":"GCA_012636455.1","assemblyInfo":{"assemblyLevel":"Complete Genome","assemblyMethod":"MetaSPADES v. 3.12.0","assemblyName":"ASM1263645v1","assemblyStatus":"current","assemblyType":"haploid","bioprojectAccession":"PRJNA579886","bioprojectLineage":[{"bioprojects":[{"accession":"PRJNA579886","title":"Apis Mellifera Virome raw sequence reads"}]}],"biosample":{"accession":"SAMN13135928","attributes":[{"name":"host","value":"Apis mellifera"},{"name":"collection_date","value":"2013"},{"name":"geo_loc_name","value":"Belgium:Flanders"},{"name":"lat_lon","value":"NA"}],"bioprojects":[{"accession":"PRJNA579886"}],"description":{"comment":"Raw sequence reads for virus enriched (NetoVIR) bee illumina data (RNA & DNA), bees collected in october 2013.","organism":{"organismName":"insect metagenome","taxId":1234904},"title":"Viral Metagenome from Belgian Honey bees."},"lastUpdated":"2020-04-09T06:53:02.052","models":["Metagenome or environmental"],"owner":{"contacts":[{}],"name":"KULeuven"},"package":"Metagenome.environmental.1.0","publicationDate":"2020-04-09T00:00:00.000","sampleIds":[{"label":"Sample name","value":"Pools_2013"},{"db":"SRA","value":"SRS5627022"}],"status":{"status":"live","when":"2020-04-09T06:53:02.052"},"submissionDate":"2019-10-28T06:54:04.223"},"releaseDate":"2020-01-21","sequencingTech":"Illumina","submitter":"Microbiology and Immunology, KULeuven"},"assemblyStats":{"contigL50":1,"contigN50":6790,"gcCount":"2965","gcPercent":43.5,"numberOfComponentSequences":1,"numberOfContigs":1,"numberOfScaffolds":1,"scaffoldL50":1,"scaffoldN50":6790,"totalNumberOfChromosomes":1,"totalSequenceLength":"6790","totalUngappedLength":"6790"},"currentAccession":"GCA_012636455.1","organism":{"organismName":"Caudoviricetes sp.","taxId":2832643},"sourceDatabase":"SOURCE_DATABASE_GENBANK"}
{"accession":"GCA_012636465.1","assemblyInfo":{"assemblyLevel":"Complete Genome","assemblyMethod":"MetaSPADES v. 3.12.0","assemblyName":"ASM1263646v1","assemblyStatus":"current","assemblyType":"haploid","bioprojectAccession":"PRJNA579886","bioprojectLineage":[{"bioprojects":[{"accession":"PRJNA579886","title":"Apis Mellifera Virome raw sequence reads"}]}],"biosample":{"accession":"SAMN13135928","attributes":[{"name":"host","value":"Apis mellifera"},{"name":"collection_date","value":"2013"},{"name":"geo_loc_name","value":"Belgium:Flanders"},{"name":"lat_lon","value":"NA"}],"bioprojects":[{"accession":"PRJNA579886"}],"description":{"comment":"Raw sequence reads for virus enriched (NetoVIR) bee illumina data (RNA & DNA), bees collected in october 2013.","organism":{"organismName":"insect metagenome","taxId":1234904},"title":"Viral Metagenome from Belgian Honey bees."},"lastUpdated":"2020-04-09T06:53:02.052","models":["Metagenome or environmental"],"owner":{"contacts":[{}],"name":"KULeuven"},"package":"Metagenome.environmental.1.0","publicationDate":"2020-04-09T00:00:00.000","sampleIds":[{"label":"Sample name","value":"Pools_2013"},{"db":"SRA","value":"SRS5627022"}],"status":{"status":"live","when":"2020-04-09T06:53:02.052"},"submissionDate":"2019-10-28T06:54:04.223"},"releaseDate":"2020-01-21","sequencingTech":"Illumina","submitter":"Microbiology and Immunology, KULeuven"},"assemblyStats":{"contigL50":1,"contigN50":6896,"gcCount":"3150","gcPercent":45.5,"numberOfComponentSequences":1,"numberOfContigs":1,"numberOfScaffolds":1,"scaffoldL50":1,"scaffoldN50":6896,"totalNumberOfChromosomes":1,"totalSequenceLength":"6896","totalUngappedLength":"6896"},"currentAccession":"GCA_012636465.1","organism":{"organismName":"Caudoviricetes sp.","taxId":2832643},"sourceDatabase":"SOURCE_DATABASE_GENBANK"}
{"accession":"GCA_012636475.1","assemblyInfo":{"assemblyLevel":"Complete Genome","assemblyMethod":"MetaSPADES v. 3.12.0","assemblyName":"ASM1263647v1","assemblyStatus":"current","assemblyType":"haploid","bioprojectAccession":"PRJNA579886","bioprojectLineage":[{"bioprojects":[{"accession":"PRJNA579886","title":"Apis Mellifera Virome raw sequence reads"}]}],"biosample":{"accession":"SAMN13135928","attributes":[{"name":"host","value":"Apis mellifera"},{"name":"collection_date","value":"2013"},{"name":"geo_loc_name","value":"Belgium:Flanders"},{"name":"lat_lon","value":"NA"}],"bioprojects":[{"accession":"PRJNA579886"}],"description":{"comment":"Raw sequence reads for virus enriched (NetoVIR) bee illumina data (RNA & DNA), bees collected in october 2013.","organism":{"organismName":"insect metagenome","taxId":1234904},"title":"Viral Metagenome from Belgian Honey bees."},"lastUpdated":"2020-04-09T06:53:02.052","models":["Metagenome or environmental"],"owner":{"contacts":[{}],"name":"KULeuven"},"package":"Metagenome.environmental.1.0","publicationDate":"2020-04-09T00:00:00.000","sampleIds":[{"label":"Sample name","value":"Pools_2013"},{"db":"SRA","value":"SRS5627022"}],"status":{"status":"live","when":"2020-04-09T06:53:02.052"},"submissionDate":"2019-10-28T06:54:04.223"},"releaseDate":"2020-01-21","sequencingTech":"Illumina","submitter":"Microbiology and Immunology, KULeuven"},"assemblyStats":{"contigL50":1,"contigN50":6950,"gcCount":"3629","gcPercent":52.0,"numberOfComponentSequences":1,"numberOfContigs":1,"numberOfScaffolds":1,"scaffoldL50":1,"scaffoldN50":6950,"totalNumberOfChromosomes":1,"totalSequenceLength":"6950","totalUngappedLength":"6950"},"currentAccession":"GCA_012636475.1","organism":{"organismName":"Caudoviricetes sp.","taxId":2832643},"sourceDatabase":"SOURCE_DATABASE_GENBANK"}
{"accession":"GCA_012636505.1","assemblyInfo":{"assemblyLevel":"Complete Genome","assemblyMethod":"MetaSPADES v. 3.12.0","assemblyName":"ASM1263650v1","assemblyStatus":"current","assemblyType":"haploid","bioprojectAccession":"PRJNA579886","bioprojectLineage":[{"bioprojects":[{"accession":"PRJNA579886","title":"Apis Mellifera Virome raw sequence reads"}]}],"biosample":{"accession":"SAMN13135928","attributes":[{"name":"host","value":"Apis mellifera"},{"name":"collection_date","value":"2013"},{"name":"geo_loc_name","value":"Belgium:Flanders"},{"name":"lat_lon","value":"NA"}],"bioprojects":[{"accession":"PRJNA579886"}],"description":{"comment":"Raw sequence reads for virus enriched (NetoVIR) bee illumina data (RNA & DNA), bees collected in october 2013.","organism":{"organismName":"insect metagenome","taxId":1234904},"title":"Viral Metagenome from Belgian Honey bees."},"lastUpdated":"2020-04-09T06:53:02.052","models":["Metagenome or environmental"],"owner":{"contacts":[{}],"name":"KULeuven"},"package":"Metagenome.environmental.1.0","publicationDate":"2020-04-09T00:00:00.000","sampleIds":[{"label":"Sample name","value":"Pools_2013"},{"db":"SRA","value":"SRS5627022"}],"status":{"status":"live","when":"2020-04-09T06:53:02.052"},"submissionDate":"2019-10-28T06:54:04.223"},"releaseDate":"2020-01-21","sequencingTech":"Illumina","submitter":"Microbiology and Immunology, KULeuven"},"assemblyStats":{"contigL50":1,"contigN50":7010,"gcCount":"3912","gcPercent":56.0,"numberOfComponentSequences":1,"numberOfContigs":1,"numberOfScaffolds":1,"scaffoldL50":1,"scaffoldN50":7010,"totalNumberOfChromosomes":1,"totalSequenceLength":"7010","totalUngappedLength":"7010"},"currentAccession":"GCA_012636505.1","organism":{"organismName":"Caudoviricetes sp.","taxId":2832643},"sourceDatabase":"SOURCE_DATABASE_GENBANK"}
{"accession":"GCA_012636515.1","assemblyInfo":{"assemblyLevel":"Complete Genome","assemblyMethod":"MetaSPADES v. 3.12.0","assemblyName":"ASM1263651v1","assemblyStatus":"current","assemblyType":"haploid","bioprojectAccession":"PRJNA579886","bioprojectLineage":[{"bioprojects":[{"accession":"PRJNA579886","title":"Apis Mellifera Virome raw sequence reads"}]}],"biosample":{"accession":"SAMN13135928","attributes":[{"name":"host","value":"Apis mellifera"},{"name":"collection_date","value":"2013"},{"name":"geo_loc_name","value":"Belgium:Flanders"},{"name":"lat_lon","value":"NA"}],"bioprojects":[{"accession":"PRJNA579886"}],"description":{"comment":"Raw sequence reads for virus enriched (NetoVIR) bee illumina data (RNA & DNA), bees collected in october 2013.","organism":{"organismName":"insect metagenome","taxId":1234904},"title":"Viral Metagenome from Belgian Honey bees."},"lastUpdated":"2020-04-09T06:53:02.052","models":["Metagenome or environmental"],"owner":{"contacts":[{}],"name":"KULeuven"},"package":"Metagenome.environmental.1.0","publicationDate":"2020-04-09T00:00:00.000","sampleIds":[{"label":"Sample name","value":"Pools_2013"},{"db":"SRA","value":"SRS5627022"}],"status":{"status":"live","when":"2020-04-09T06:53:02.052"},"submissionDate":"2019-10-28T06:54:04.223"},"releaseDate":"2020-01-21","sequencingTech":"Illumina","submitter":"Microbiology and Immunology, KULeuven"},"assemblyStats":{"contigL50":1,"contigN50":7142,"gcCount":"3959","gcPercent":55.5,"numberOfComponentSequences":1,"numberOfContigs":1,"numberOfScaffolds":1,"scaffoldL50":1,"scaffoldN50":7142,"totalNumberOfChromosomes":1,"totalSequenceLength":"7142","totalUngappedLength":"7142"},"currentAccession":"GCA_012636515.1","organism":{"organismName":"Caudoviricetes sp.","taxId":2832643},"sourceDatabase":"SOURCE_DATABASE_GENBANK"}
{"accession":"GCA_012636525.1","assemblyInfo":{"assemblyLevel":"Complete Genome","assemblyMethod":"MetaSPADES v. 3.12.0","assemblyName":"ASM1263652v1","assemblyStatus":"current","assemblyType":"haploid","bioprojectAccession":"PRJNA579886","bioprojectLineage":[{"bioprojects":[{"accession":"PRJNA579886","title":"Apis Mellifera Virome raw sequence reads"}]}],"biosample":{"accession":"SAMN13135928","attributes":[{"name":"host","value":"Apis mellifera"},{"name":"collection_date","value":"2013"},{"name":"geo_loc_name","value":"Belgium:Flanders"},{"name":"lat_lon","value":"NA"}],"bioprojects":[{"accession":"PRJNA579886"}],"description":{"comment":"Raw sequence reads for virus enriched (NetoVIR) bee illumina data (RNA & DNA), bees collected in october 2013.","organism":{"organismName":"insect metagenome","taxId":1234904},"title":"Viral Metagenome from Belgian Honey bees."},"lastUpdated":"2020-04-09T06:53:02.052","models":["Metagenome or environmental"],"owner":{"contacts":[{}],"name":"KULeuven"},"package":"Metagenome.environmental.1.0","publicationDate":"2020-04-09T00:00:00.000","sampleIds":[{"label":"Sample name","value":"Pools_2013"},{"db":"SRA","value":"SRS5627022"}],"status":{"status":"live","when":"2020-04-09T06:53:02.052"},"submissionDate":"2019-10-28T06:54:04.223"},"releaseDate":"2020-01-21","sequencingTech":"Illumina","submitter":"Microbiology and Immunology, KULeuven"},"assemblyStats":{"contigL50":1,"contigN50":7197,"gcCount":"2762","gcPercent":38.5,"numberOfComponentSequences":1,"numberOfContigs":1,"numberOfScaffolds":1,"scaffoldL50":1,"scaffoldN50":7197,"totalNumberOfChromosomes":1,"totalSequenceLength":"7197","totalUngappedLength":"7197"},"currentAccession":"GCA_012636525.1","organism":{"organismName":"Caudoviricetes sp.","taxId":2832643},"sourceDatabase":"SOURCE_DATABASE_GENBANK"}
{"accession":"GCA_012636535.1","assemblyInfo":{"assemblyLevel":"Complete Genome","assemblyMethod":"MetaSPADES v. 3.12.0","assemblyName":"ASM1263653v1","assemblyStatus":"current","assemblyType":"haploid","bioprojectAccession":"PRJNA579886","bioprojectLineage":[{"bioprojects":[{"accession":"PRJNA579886","title":"Apis Mellifera Virome raw sequence reads"}]}],"biosample":{"accession":"SAMN13135928","attributes":[{"name":"host","value":"Apis mellifera"},{"name":"collection_date","value":"2013"},{"name":"geo_loc_name","value":"Belgium:Flanders"},{"name":"lat_lon","value":"NA"}],"bioprojects":[{"accession":"PRJNA579886"}],"description":{"comment":"Raw sequence reads for virus enriched (NetoVIR) bee illumina data (RNA & DNA), bees collected in october 2013.","organism":{"organismName":"insect metagenome","taxId":1234904},"title":"Viral Metagenome from Belgian Honey bees."},"lastUpdated":"2020-04-09T06:53:02.052","models":["Metagenome or environmental"],"owner":{"contacts":[{}],"name":"KULeuven"},"package":"Metagenome.environmental.1.0","publicationDate":"2020-04-09T00:00:00.000","sampleIds":[{"label":"Sample name","value":"Pools_2013"},{"db":"SRA","value":"SRS5627022"}],"status":{"status":"live","when":"2020-04-09T06:53:02.052"},"submissionDate":"2019-10-28T06:54:04.223"},"releaseDate":"2020-01-21","sequencingTech":"Illumina","submitter":"Microbiology and Immunology, KULeuven"},"assemblyStats":{"contigL50":1,"contigN50":7266,"gcCount":"2942","gcPercent":40.5,"numberOfComponentSequences":1,"numberOfContigs":1,"numberOfScaffolds":1,"scaffoldL50":1,"scaffoldN50":7266,"totalNumberOfChromosomes":1,"totalSequenceLength":"7266","totalUngappedLength":"7266"},"currentAccession":"GCA_012636535.1","organism":{"organismName":"Caudoviricetes sp.","taxId":2832643},"sourceDatabase":"SOURCE_DATABASE_GENBANK"}
{"accession":"GCA_012636605.1","assemblyInfo":{"assemblyLevel":"Complete Genome","assemblyMethod":"MetaSPADES v. 3.12.0","assemblyName":"ASM1263660v1","assemblyStatus":"current","assemblyType":"haploid","bioprojectAccession":"PRJNA579886","bioprojectLineage":[{"bioprojects":[{"accession":"PRJNA579886","title":"Apis Mellifera Virome raw sequence reads"}]}],"biosample":{"accession":"SAMN13135928","attributes":[{"name":"host","value":"Apis mellifera"},{"name":"collection_date","value":"2013"},{"name":"geo_loc_name","value":"Belgium:Flanders"},{"name":"lat_lon","value":"NA"}],"bioprojects":[{"accession":"PRJNA579886"}],"description":{"comment":"Raw sequence reads for virus enriched (NetoVIR) bee illumina data (RNA & DNA), bees collected in october 2013.","organism":{"organismName":"insect metagenome","taxId":1234904},"title":"Viral Metagenome from Belgian Honey bees."},"lastUpdated":"2020-04-09T06:53:02.052","models":["Metagenome or environmental"],"owner":{"contacts":[{}],"name":"KULeuven"},"package":"Metagenome.environmental.1.0","publicationDate":"2020-04-09T00:00:00.000","sampleIds":[{"label":"Sample name","value":"Pools_2013"},{"db":"SRA","value":"SRS5627022"}],"status":{"status":"live","when":"2020-04-09T06:53:02.052"},"submissionDate":"2019-10-28T06:54:04.223"},"releaseDate":"2020-01-21","sequencingTech":"Illumina","submitter":"Microbiology and Immunology, KULeuven"},"assemblyStats":{"contigL50":1,"contigN50":7498,"gcCount":"2832","gcPercent":38.0,"numberOfComponentSequences":1,"numberOfContigs":1,"numberOfScaffolds":1,"scaffoldL50":1,"scaffoldN50":7498,"totalNumberOfChromosomes":1,"totalSequenceLength":"7498","totalUngappedLength":"7498"},"currentAccession":"GCA_012636605.1","organism":{"organismName":"Caudoviricetes sp.","taxId":2832643},"sourceDatabase":"SOURCE_DATABASE_GENBANK"}
{"accession":"GCA_012636615.1","assemblyInfo":{"assemblyLevel":"Complete Genome","assemblyMethod":"MetaSPADES v. 3.12.0","assemblyName":"ASM1263661v1","assemblyStatus":"current","assemblyType":"haploid","bioprojectAccession":"PRJNA579886","bioprojectLineage":[{"bioprojects":[{"accession":"PRJNA579886","title":"Apis Mellifera Virome raw sequence reads"}]}],"biosample":{"accession":"SAMN13135928","attributes":[{"name":"host","value":"Apis mellifera"},{"name":"collection_date","value":"2013"},{"name":"geo_loc_name","value":"Belgium:Flanders"},{"name":"lat_lon","value":"NA"}],"bioprojects":[{"accession":"PRJNA579886"}],"description":{"comment":"Raw sequence reads for virus enriched (NetoVIR) bee illumina data (RNA & DNA), bees collected in october 2013.","organism":{"organismName":"insect metagenome","taxId":1234904},"title":"Viral Metagenome from Belgian Honey bees."},"lastUpdated":"2020-04-09T06:53:02.052","models":["Metagenome or environmental"],"owner":{"contacts":[{}],"name":"KULeuven"},"package":"Metagenome.environmental.1.0","publicationDate":"2020-04-09T00:00:00.000","sampleIds":[{"label":"Sample name","value":"Pools_2013"},{"db":"SRA","value":"SRS5627022"}],"status":{"status":"live","when":"2020-04-09T06:53:02.052"},"submissionDate":"2019-10-28T06:54:04.223"},"releaseDate":"2020-01-21","sequencingTech":"Illumina","submitter":"Microbiology and Immunology, KULeuven"},"assemblyStats":{"contigL50":1,"contigN50":8176,"gcCount":"3476","gcPercent":42.5,"numberOfComponentSequences":1,"numberOfContigs":1,"numberOfScaffolds":1,"scaffoldL50":1,"scaffoldN50":8176,"totalNumberOfChromosomes":1,"totalSequenceLength":"8176","totalUngappedLength":"8176"},"currentAccession":"GCA_012636615.1","organism":{"organismName":"Caudoviricetes sp.","taxId":2832643},"sourceDatabase":"SOURCE_DATABASE_GENBANK"}
{"accession":"GCA_012636625.1","assemblyInfo":{"assemblyLevel":"Complete Genome","assemblyMethod":"MetaSPADES v. 3.12.0","assemblyName":"ASM1263662v1","assemblyStatus":"current","assemblyType":"haploid","bioprojectAccession":"PRJNA579886","bioprojectLineage":[{"bioprojects":[{"accession":"PRJNA579886","title":"Apis Mellifera Virome raw sequence reads"}]}],"biosample":{"accession":"SAMN13135928","attributes":[{"name":"host","value":"Apis mellifera"},{"name":"collection_date","value":"2013"},{"name":"geo_loc_name","value":"Belgium:Flanders"},{"name":"lat_lon","value":"NA"}],"bioprojects":[{"accession":"PRJNA579886"}],"description":{"comment":"Raw sequence reads for virus enriched (NetoVIR) bee illumina data (RNA & DNA), bees collected in october 2013.","organism":{"organismName":"insect metagenome","taxId":1234904},"title":"Viral Metagenome from Belgian Honey bees."},"lastUpdated":"2020-04-09T06:53:02.052","models":["Metagenome or environmental"],"owner":{"contacts":[{}],"name":"KULeuven"},"package":"Metagenome.environmental.1.0","publicationDate":"2020-04-09T00:00:00.000","sampleIds":[{"label":"Sample name","value":"Pools_2013"},{"db":"SRA","value":"SRS5627022"}],"status":{"status":"live","when":"2020-04-09T06:53:02.052"},"submissionDate":"2019-10-28T06:54:04.223"},"releaseDate":"2020-01-21","sequencingTech":"Illumina","submitter":"Microbiology and Immunology, KULeuven"},"assemblyStats":{"contigL50":1,"contigN50":8593,"gcCount":"4552","gcPercent":53.0,"numberOfComponentSequences":1,"numberOfContigs":1,"numberOfScaffolds":1,"scaffoldL50":1,"scaffoldN50":8593,"totalNumberOfChromosomes":1,"totalSequenceLength":"8593","totalUngappedLength":"8593"},"currentAccession":"GCA_012636625.1","organism":{"organismName":"Caudoviricetes sp.","taxId":2832643},"sourceDatabase":"SOURCE_DATABASE_GENBANK"}
{"accession":"GCA_012636655.1","assemblyInfo":{"assemblyLevel":"Complete Genome","assemblyMethod":"MetaSPADES v. 3.12.0","assemblyName":"ASM1263665v1","assemblyStatus":"current","assemblyType":"haploid","bioprojectAccession":"PRJNA579886","bioprojectLineage":[{"bioprojects":[{"accession":"PRJNA579886","title":"Apis Mellifera Virome raw sequence reads"}]}],"biosample":{"accession":"SAMN13135928","attributes":[{"name":"host","value":"Apis mellifera"},{"name":"collection_date","value":"2013"},{"name":"geo_loc_name","value":"Belgium:Flanders"},{"name":"lat_lon","value":"NA"}],"bioprojects":[{"accession":"PRJNA579886"}],"description":{"comment":"Raw sequence reads for virus enriched (NetoVIR) bee illumina data (RNA & DNA), bees collected in october 2013.","organism":{"organismName":"insect metagenome","taxId":1234904},"title":"Viral Metagenome from Belgian Honey bees."},"lastUpdated":"2020-04-09T06:53:02.052","models":["Metagenome or environmental"],"owner":{"contacts":[{}],"name":"KULeuven"},"package":"Metagenome.environmental.1.0","publicationDate":"2020-04-09T00:00:00.000","sampleIds":[{"label":"Sample name","value":"Pools_2013"},{"db":"SRA","value":"SRS5627022"}],"status":{"status":"live","when":"2020-04-09T06:53:02.052"},"submissionDate":"2019-10-28T06:54:04.223"},"releaseDate":"2020-01-21","sequencingTech":"Illumina","submitter":"Microbiology and Immunology, KULeuven"},"assemblyStats":{"contigL50":1,"contigN50":8830,"gcCount":"4530","gcPercent":51.5,"numberOfComponentSequences":1,"numberOfContigs":1,"numberOfScaffolds":1,"scaffoldL50":1,"scaffoldN50":8830,"totalNumberOfChromosomes":1,"totalSequenceLength":"8830","totalUngappedLength":"8830"},"currentAccession":"GCA_012636655.1","organism":{"organismName":"Caudoviricetes sp.","taxId":2832643},"sourceDatabase":"SOURCE_DATABASE_GENBANK"}
{"accession":"GCA_012636685.1","assemblyInfo":{"assemblyLevel":"Chromosome","assemblyMethod":"MetaSPADES v. 3.12.0","assemblyName":"ASM1263668v1","assemblyStatus":"current","assemblyType":"haploid","bioprojectAccession":"PRJNA579886","bioprojectLineage":[{"bioprojects":[{"accession":"PRJNA579886","title":"Apis Mellifera Virome raw sequence reads"}]}],"biosample":{"accession":"SAMN13135928","attributes":[{"name":"host","value":"Apis mellifera"},{"name":"collection_date","value":"2013"},{"name":"geo_loc_name","value":"Belgium:Flanders"},{"name":"lat_lon","value":"NA"}],"bioprojects":[{"accession":"PRJNA579886"}],"description":{"comment":"Raw sequence reads for virus enriched (NetoVIR) bee illumina data (RNA & DNA), bees collected in october 2013.","organism":{"organismName":"insect metagenome","taxId":1234904},"title":"Viral Metagenome from Belgian Honey bees."},"lastUpdated":"2020-04-09T06:53:02.052","models":["Metagenome or environmental"],"owner":{"contacts":[{}],"name":"KULeuven"},"package":"Metagenome.environmental.1.0","publicationDate":"2020-04-09T00:00:00.000","sampleIds":[{"label":"Sample name","value":"Pools_2013"},{"db":"SRA","value":"SRS5627022"}],"status":{"status":"live","when":"2020-04-09T06:53:02.052"},"submissionDate":"2019-10-28T06:54:04.223"},"releaseDate":"2020-01-21","sequencingTech":"Illumina","submitter":"Microbiology and Immunology, KULeuven"},"assemblyStats":{"contigL50":1,"contigN50":6644,"gcCount":"4527","gcPercent":51.0,"numberOfComponentSequences":1,"numberOfContigs":2,"numberOfScaffolds":1,"scaffoldL50":1,"scaffoldN50":8866,"totalNumberOfChromosomes":1,"totalSequenceLength":"8866","totalUngappedLength":"8856"},"currentAccession":"GCA_012636685.1","organism":{"organismName":"Caudoviricetes sp.","taxId":2832643},"sourceDatabase":"SOURCE_DATABASE_GENBANK"}
{"accession":"GCA_012636695.1","assemblyInfo":{"assemblyLevel":"Complete Genome","assemblyMethod":"MetaSPADES v. 3.12.0","assemblyName":"ASM1263669v1","assemblyStatus":"current","assemblyType":"haploid","bioprojectAccession":"PRJNA579886","bioprojectLineage":[{"bioprojects":[{"accession":"PRJNA579886","title":"Apis Mellifera Virome raw sequence reads"}]}],"biosample":{"accession":"SAMN13135928","attributes":[{"name":"host","value":"Apis mellifera"},{"name":"collection_date","value":"2013"},{"name":"geo_loc_name","value":"Belgium:Flanders"},{"name":"lat_lon","value":"NA"}],"bioprojects":[{"accession":"PRJNA579886"}],"description":{"comment":"Raw sequence reads for virus enriched (NetoVIR) bee illumina data (RNA & DNA), bees collected in october 2013.","organism":{"organismName":"insect metagenome","taxId":1234904},"title":"Viral Metagenome from Belgian Honey bees."},"lastUpdated":"2020-04-09T06:53:02.052","models":["Metagenome or environmental"],"owner":{"contacts":[{}],"name":"KULeuven"},"package":"Metagenome.environmental.1.0","publicationDate":"2020-04-09T00:00:00.000","sampleIds":[{"label":"Sample name","value":"Pools_2013"},{"db":"SRA","value":"SRS5627022"}],"status":{"status":"live","when":"2020-04-09T06:53:02.052"},"submissionDate":"2019-10-28T06:54:04.223"},"releaseDate":"2020-01-21","sequencingTech":"Illumina","submitter":"Microbiology and Immunology, KULeuven"},"assemblyStats":{"contigL50":1,"contigN50":9353,"gcCount":"3938","gcPercent":42.0,"numberOfComponentSequences":1,"numberOfContigs":1,"numberOfScaffolds":1,"scaffoldL50":1,"scaffoldN50":9353,"totalNumberOfChromosomes":1,"totalSequenceLength":"9353","totalUngappedLength":"9353"},"currentAccession":"GCA_012636695.1","organism":{"organismName":"Caudoviricetes sp.","taxId":2832643},"sourceDatabase":"SOURCE_DATABASE_GENBANK"}
{"accession":"GCA_012636705.1","assemblyInfo":{"assemblyLevel":"Complete Genome","assemblyMethod":"MetaSPADES v. 3.12.0","assemblyName":"ASM1263670v1","assemblyStatus":"current","assemblyType":"haploid","bioprojectAccession":"PRJNA579886","bioprojectLineage":[{"bioprojects":[{"accession":"PRJNA579886","title":"Apis Mellifera Virome raw sequence reads"}]}],"biosample":{"accession":"SAMN13135928","attributes":[{"name":"host","value":"Apis mellifera"},{"name":"collection_date","value":"2013"},{"name":"geo_loc_name","value":"Belgium:Flanders"},{"name":"lat_lon","value":"NA"}],"bioprojects":[{"accession":"PRJNA579886"}],"description":{"comment":"Raw sequence reads for virus enriched (NetoVIR) bee illumina data (RNA & DNA), bees collected in october 2013.","organism":{"organismName":"insect metagenome","taxId":1234904},"title":"Viral Metagenome from Belgian Honey bees."},"lastUpdated":"2020-04-09T06:53:02.052","models":["Metagenome or environmental"],"owner":{"contacts":[{}],"name":"KULeuven"},"package":"Metagenome.environmental.1.0","publicationDate":"2020-04-09T00:00:00.000","sampleIds":[{"label":"Sample name","value":"Pools_2013"},{"db":"SRA","value":"SRS5627022"}],"status":{"status":"live","when":"2020-04-09T06:53:02.052"},"submissionDate":"2019-10-28T06:54:04.223"},"releaseDate":"2020-01-21","sequencingTech":"Illumina","submitter":"Microbiology and Immunology, KULeuven"},"assemblyStats":{"contigL50":1,"contigN50":9378,"gcCount":"4828","gcPercent":51.5,"numberOfComponentSequences":1,"numberOfContigs":1,"numberOfScaffolds":1,"scaffoldL50":1,"scaffoldN50":9378,"totalNumberOfChromosomes":1,"totalSequenceLength":"9378","totalUngappedLength":"9378"},"currentAccession":"GCA_012636705.1","organism":{"organismName":"Caudoviricetes sp.","taxId":2832643},"sourceDatabase":"SOURCE_DATABASE_GENBANK"}
{"accession":"GCA_012636715.1","assemblyInfo":{"assemblyLevel":"Complete Genome","assemblyMethod":"MetaSPADES v. 3.12.0","assemblyName":"ASM1263671v1","assemblyStatus":"current","assemblyType":"haploid","bioprojectAccession":"PRJNA579886","bioprojectLineage":[{"bioprojects":[{"accession":"PRJNA579886","title":"Apis Mellifera Virome raw sequence reads"}]}],"biosample":{"accession":"SAMN13135928","attributes":[{"name":"host","value":"Apis mellifera"},{"name":"collection_date","value":"2013"},{"name":"geo_loc_name","value":"Belgium:Flanders"},{"name":"lat_lon","value":"NA"}],"bioprojects":[{"accession":"PRJNA579886"}],"description":{"comment":"Raw sequence reads for virus enriched (NetoVIR) bee illumina data (RNA & DNA), bees collected in october 2013.","organism":{"organismName":"insect metagenome","taxId":1234904},"title":"Viral Metagenome from Belgian Honey bees."},"lastUpdated":"2020-04-09T06:53:02.052","models":["Metagenome or environmental"],"owner":{"contacts":[{}],"name":"KULeuven"},"package":"Metagenome.environmental.1.0","publicationDate":"2020-04-09T00:00:00.000","sampleIds":[{"label":"Sample name","value":"Pools_2013"},{"db":"SRA","value":"SRS5627022"}],"status":{"status":"live","when":"2020-04-09T06:53:02.052"},"submissionDate":"2019-10-28T06:54:04.223"},"releaseDate":"2020-01-21","sequencingTech":"Illumina","submitter":"Microbiology and Immunology, KULeuven"},"assemblyStats":{"contigL50":1,"contigN50":9649,"gcCount":"3872","gcPercent":40.0,"numberOfComponentSequences":1,"numberOfContigs":1,"numberOfScaffolds":1,"scaffoldL50":1,"scaffoldN50":9649,"totalNumberOfChromosomes":1,"totalSequenceLength":"9649","totalUngappedLength":"9649"},"currentAccession":"GCA_012636715.1","organism":{"organismName":"Caudoviricetes sp.","taxId":2832643},"sourceDatabase":"SOURCE_DATABASE_GENBANK"}
{"accession":"GCA_012636725.1","assemblyInfo":{"assemblyLevel":"Complete Genome","assemblyMethod":"MetaSPADES v. 3.12.0","assemblyName":"ASM1263672v1","assemblyStatus":"current","assemblyType":"haploid","bioprojectAccession":"PRJNA579886","bioprojectLineage":[{"bioprojects":[{"accession":"PRJNA579886","title":"Apis Mellifera Virome raw sequence reads"}]}],"biosample":{"accession":"SAMN13135928","attributes":[{"name":"host","value":"Apis mellifera"},{"name":"collection_date","value":"2013"},{"name":"geo_loc_name","value":"Belgium:Flanders"},{"name":"lat_lon","value":"NA"}],"bioprojects":[{"accession":"PRJNA579886"}],"description":{"comment":"Raw sequence reads for virus enriched (NetoVIR) bee illumina data (RNA & DNA), bees collected in october 2013.","organism":{"organismName":"insect metagenome","taxId":1234904},"title":"Viral Metagenome from Belgian Honey bees."},"lastUpdated":"2020-04-09T06:53:02.052","models":["Metagenome or environmental"],"owner":{"contacts":[{}],"name":"KULeuven"},"package":"Metagenome.environmental.1.0","publicationDate":"2020-04-09T00:00:00.000","sampleIds":[{"label":"Sample name","value":"Pools_2013"},{"db":"SRA","value":"SRS5627022"}],"status":{"status":"live","when":"2020-04-09T06:53:02.052"},"submissionDate":"2019-10-28T06:54:04.223"},"releaseDate":"2020-01-21","sequencingTech":"Illumina","submitter":"Microbiology and Immunology, KULeuven"},"assemblyStats":{"contigL50":1,"contigN50":9684,"gcCount":"3751","gcPercent":38.5,"numberOfComponentSequences":1,"numberOfContigs":1,"numberOfScaffolds":1,"scaffoldL50":1,"scaffoldN50":9684,"totalNumberOfChromosomes":1,"totalSequenceLength":"9684","totalUngappedLength":"9684"},"currentAccession":"GCA_012636725.1","organism":{"organismName":"Caudoviricetes sp.","taxId":2832643},"sourceDatabase":"SOURCE_DATABASE_GENBANK"}
{"accession":"GCA_012636735.1","assemblyInfo":{"assemblyLevel":"Complete Genome","assemblyMethod":"MetaSPADES v. 3.12.0","assemblyName":"ASM1263673v1","assemblyStatus":"current","assemblyType":"haploid","bioprojectAccession":"PRJNA579886","bioprojectLineage":[{"bioprojects":[{"accession":"PRJNA579886","title":"Apis Mellifera Virome raw sequence reads"}]}],"biosample":{"accession":"SAMN13135928","attributes":[{"name":"host","value":"Apis mellifera"},{"name":"collection_date","value":"2013"},{"name":"geo_loc_name","value":"Belgium:Flanders"},{"name":"lat_lon","value":"NA"}],"bioprojects":[{"accession":"PRJNA579886"}],"description":{"comment":"Raw sequence reads for virus enriched (NetoVIR) bee illumina data (RNA & DNA), bees collected in october 2013.","organism":{"organismName":"insect metagenome","taxId":1234904},"title":"Viral Metagenome from Belgian Honey bees."},"lastUpdated":"2020-04-09T06:53:02.052","models":["Metagenome or environmental"],"owner":{"contacts":[{}],"name":"KULeuven"},"package":"Metagenome.environmental.1.0","publicationDate":"2020-04-09T00:00:00.000","sampleIds":[{"label":"Sample name","value":"Pools_2013"},{"db":"SRA","value":"SRS5627022"}],"status":{"status":"live","when":"2020-04-09T06:53:02.052"},"submissionDate":"2019-10-28T06:54:04.223"},"releaseDate":"2020-01-21","sequencingTech":"Illumina","submitter":"Microbiology and Immunology, KULeuven"},"assemblyStats":{"contigL50":1,"contigN50":9774,"gcCount":"4869","gcPercent":50.0,"numberOfComponentSequences":1,"numberOfContigs":1,"numberOfScaffolds":1,"scaffoldL50":1,"scaffoldN50":9774,"totalNumberOfChromosomes":1,"totalSequenceLength":"9774","totalUngappedLength":"9774"},"currentAccession":"GCA_012636735.1","organism":{"organismName":"Caudoviricetes sp.","taxId":2832643},"sourceDatabase":"SOURCE_DATABASE_GENBANK"}
{"accession":"GCA_012636765.1","assemblyInfo":{"assemblyLevel":"Complete Genome","assemblyMethod":"MetaSPADES v. 3.12.0","assemblyName":"ASM1263676v1","assemblyStatus":"current","assemblyType":"haploid","bioprojectAccession":"PRJNA579886","bioprojectLineage":[{"bioprojects":[{"accession":"PRJNA579886","title":"Apis Mellifera Virome raw sequence reads"}]}],"biosample":{"accession":"SAMN13135928","attributes":[{"name":"host","value":"Apis mellifera"},{"name":"collection_date","value":"2013"},{"name":"geo_loc_name","value":"Belgium:Flanders"},{"name":"lat_lon","value":"NA"}],"bioprojects":[{"accession":"PRJNA579886"}],"description":{"comment":"Raw sequence reads for virus enriched (NetoVIR) bee illumina data (RNA & DNA), bees collected in october 2013.","organism":{"organismName":"insect metagenome","taxId":1234904},"title":"Viral Metagenome from Belgian Honey bees."},"lastUpdated":"2020-04-09T06:53:02.052","models":["Metagenome or environmental"],"owner":{"contacts":[{}],"name":"KULeuven"},"package":"Metagenome.environmental.1.0","publicationDate":"2020-04-09T00:00:00.000","sampleIds":[{"label":"Sample name","value":"Pools_2013"},{"db":"SRA","value":"SRS5627022"}],"status":{"status":"live","when":"2020-04-09T06:53:02.052"},"submissionDate":"2019-10-28T06:54:04.223"},"releaseDate":"2020-01-21","sequencingTech":"Illumina","submitter":"Microbiology and Immunology, KULeuven"},"assemblyStats":{"contigL50":1,"contigN50":9942,"gcCount":"4076","gcPercent":41.0,"numberOfComponentSequences":1,"numberOfContigs":1,"numberOfScaffolds":1,"scaffoldL50":1,"scaffoldN50":9942,"totalNumberOfChromosomes":1,"totalSequenceLength":"9942","totalUngappedLength":"9942"},"currentAccession":"GCA_012636765.1","organism":{"organismName":"Caudoviricetes sp.","taxId":2832643},"sourceDatabase":"SOURCE_DATABASE_GENBANK"}
{"accession":"GCA_012636775.1","assemblyInfo":{"assemblyLevel":"Chromosome","assemblyMethod":"MetaSPADES v. 3.12.0","assemblyName":"ASM1263677v1","assemblyStatus":"current","assemblyType":"haploid","bioprojectAccession":"PRJNA579886","bioprojectLineage":[{"bioprojects":[{"accession":"PRJNA579886","title":"Apis Mellifera Virome raw sequence reads"}]}],"biosample":{"accession":"SAMN13135928","attributes":[{"name":"host","value":"Apis mellifera"},{"name":"collection_date","value":"2013"},{"name":"geo_loc_name","value":"Belgium:Flanders"},{"name":"lat_lon","value":"NA"}],"bioprojects":[{"accession":"PRJNA579886"}],"description":{"comment":"Raw sequence reads for virus enriched (NetoVIR) bee illumina data (RNA & DNA), bees collected in october 2013.","organism":{"organismName":"insect metagenome","taxId":1234904},"title":"Viral Metagenome from Belgian Honey bees."},"lastUpdated":"2020-04-09T06:53:02.052","models":["Metagenome or environmental"],"owner":{"contacts":[{}],"name":"KULeuven"},"package":"Metagenome.environmental.1.0","publicationDate":"2020-04-09T00:00:00.000","sampleIds":[{"label":"Sample name","value":"Pools_2013"},{"db":"SRA","value":"SRS5627022"}],"status":{"status":"live","when":"2020-04-09T06:53:02.052"},"submissionDate":"2019-10-28T06:54:04.223"},"releaseDate":"2020-01-21","sequencingTech":"Illumina","submitter":"Microbiology and Immunology, KULeuven"},"assemblyStats":{"contigL50":1,"contigN50":5769,"gcCount":"5025","gcPercent":50.0,"numberOfComponentSequences":1,"numberOfContigs":2,"numberOfScaffolds":1,"scaffoldL50":1,"scaffoldN50":10140,"totalNumberOfChromosomes":1,"totalSequenceLength":"10140","totalUngappedLength":"10040"},"currentAccession":"GCA_012636775.1","organism":{"organismName":"Caudoviricetes sp.","taxId":2832643},"sourceDatabase":"SOURCE_DATABASE_GENBANK"}
{"accession":"GCA_012636825.1","assemblyInfo":{"assemblyLevel":"Complete Genome","assemblyMethod":"MetaSPADES v. 3.12.0","assemblyName":"ASM1263682v1","assemblyStatus":"current","assemblyType":"haploid","bioprojectAccession":"PRJNA579886","bioprojectLineage":[{"bioprojects":[{"accession":"PRJNA579886","title":"Apis Mellifera Virome raw sequence reads"}]}],"biosample":{"accession":"SAMN13135928","attributes":[{"name":"host","value":"Apis mellifera"},{"name":"collection_date","value":"2013"},{"name":"geo_loc_name","value":"Belgium:Flanders"},{"name":"lat_lon","value":"NA"}],"bioprojects":[{"accession":"PRJNA579886"}],"description":{"comment":"Raw sequence reads for virus enriched (NetoVIR) bee illumina data (RNA & DNA), bees collected in october 2013.","organism":{"organismName":"insect metagenome","taxId":1234904},"title":"Viral Metagenome from Belgian Honey bees."},"lastUpdated":"2020-04-09T06:53:02.052","models":["Metagenome or environmental"],"owner":{"contacts":[{}],"name":"KULeuven"},"package":"Metagenome.environmental.1.0","publicationDate":"2020-04-09T00:00:00.000","sampleIds":[{"label":"Sample name","value":"Pools_2013"},{"db":"SRA","value":"SRS5627022"}],"status":{"status":"live","when":"2020-04-09T06:53:02.052"},"submissionDate":"2019-10-28T06:54:04.223"},"releaseDate":"2020-01-21","sequencingTech":"Illumina","submitter":"Microbiology and Immunology, KULeuven"},"assemblyStats":{"contigL50":1,"contigN50":13366,"gcCount":"6694","gcPercent":50.0,"numberOfComponentSequences":1,"numberOfContigs":1,"numberOfScaffolds":1,"scaffoldL50":1,"scaffoldN50":13366,"totalNumberOfChromosomes":1,"totalSequenceLength":"13366","totalUngappedLength":"13366"},"currentAccession":"GCA_012636825.1","organism":{"organismName":"Caudoviricetes sp.","taxId":2832643},"sourceDatabase":"SOURCE_DATABASE_GENBANK"}
{"accession":"GCA_012636835.1","assemblyInfo":{"assemblyLevel":"Complete Genome","assemblyMethod":"MetaSPADES v. 3.12.0","assemblyName":"ASM1263683v1","assemblyStatus":"current","assemblyType":"haploid","bioprojectAccession":"PRJNA579886","bioprojectLineage":[{"bioprojects":[{"accession":"PRJNA579886","title":"Apis Mellifera Virome raw sequence reads"}]}],"biosample":{"accession":"SAMN13135928","attributes":[{"name":"host","value":"Apis mellifera"},{"name":"collection_date","value":"2013"},{"name":"geo_loc_name","value":"Belgium:Flanders"},{"name":"lat_lon","value":"NA"}],"bioprojects":[{"accession":"PRJNA579886"}],"description":{"comment":"Raw sequence reads for virus enriched (NetoVIR) bee illumina data (RNA & DNA), bees collected in october 2013.","organism":{"organismName":"insect metagenome","taxId":1234904},"title":"Viral Metagenome from Belgian Honey bees."},"lastUpdated":"2020-04-09T06:53:02.052","models":["Metagenome or environmental"],"owner":{"contacts":[{}],"name":"KULeuven"},"package":"Metagenome.environmental.1.0","publicationDate":"2020-04-09T00:00:00.000","sampleIds":[{"label":"Sample name","value":"Pools_2013"},{"db":"SRA","value":"SRS5627022"}],"status":{"status":"live","when":"2020-04-09T06:53:02.052"},"submissionDate":"2019-10-28T06:54:04.223"},"releaseDate":"2020-01-21","sequencingTech":"Illumina","submitter":"Microbiology and Immunology, KULeuven"},"assemblyStats":{"contigL50":1,"contigN50":15669,"gcCount":"5693","gcPercent":36.5,"numberOfComponentSequences":1,"numberOfContigs":1,"numberOfScaffolds":1,"scaffoldL50":1,"scaffoldN50":15669,"totalNumberOfChromosomes":1,"totalSequenceLength":"15669","totalUngappedLength":"15669"},"currentAccession":"GCA_012636835.1","organism":{"organismName":"Caudoviricetes sp.","taxId":2832643},"sourceDatabase":"SOURCE_DATABASE_GENBANK"}
{"accession":"GCA_012636845.1","assemblyInfo":{"assemblyLevel":"Complete Genome","assemblyMethod":"MetaSPADES v. 3.12.0","assemblyName":"ASM1263684v1","assemblyStatus":"current","assemblyType":"haploid","bioprojectAccession":"PRJNA579886","bioprojectLineage":[{"bioprojects":[{"accession":"PRJNA579886","title":"Apis Mellifera Virome raw sequence reads"}]}],"biosample":{"accession":"SAMN13135928","attributes":[{"name":"host","value":"Apis mellifera"},{"name":"collection_date","value":"2013"},{"name":"geo_loc_name","value":"Belgium:Flanders"},{"name":"lat_lon","value":"NA"}],"bioprojects":[{"accession":"PRJNA579886"}],"description":{"comment":"Raw sequence reads for virus enriched (NetoVIR) bee illumina data (RNA & DNA), bees collected in october 2013.","organism":{"organismName":"insect metagenome","taxId":1234904},"title":"Viral Metagenome from Belgian Honey bees."},"lastUpdated":"2020-04-09T06:53:02.052","models":["Metagenome or environmental"],"owner":{"contacts":[{}],"name":"KULeuven"},"package":"Metagenome.environmental.1.0","publicationDate":"2020-04-09T00:00:00.000","sampleIds":[{"label":"Sample name","value":"Pools_2013"},{"db":"SRA","value":"SRS5627022"}],"status":{"status":"live","when":"2020-04-09T06:53:02.052"},"submissionDate":"2019-10-28T06:54:04.223"},"releaseDate":"2020-01-21","sequencingTech":"Illumina","submitter":"Microbiology and Immunology, KULeuven"},"assemblyStats":{"contigL50":1,"contigN50":15694,"gcCount":"7039","gcPercent":45.0,"numberOfComponentSequences":1,"numberOfContigs":1,"numberOfScaffolds":1,"scaffoldL50":1,"scaffoldN50":15694,"totalNumberOfChromosomes":1,"totalSequenceLength":"15694","totalUngappedLength":"15694"},"currentAccession":"GCA_012636845.1","organism":{"organismName":"Caudoviricetes sp.","taxId":2832643},"sourceDatabase":"SOURCE_DATABASE_GENBANK"}
{"accession":"GCA_012636875.1","assemblyInfo":{"assemblyLevel":"Chromosome","assemblyMethod":"MetaSPADES v. 3.12.0","assemblyName":"ASM1263687v1","assemblyStatus":"current","assemblyType":"haploid","bioprojectAccession":"PRJNA579886","bioprojectLineage":[{"bioprojects":[{"accession":"PRJNA579886","title":"Apis Mellifera Virome raw sequence reads"}]}],"biosample":{"accession":"SAMN13135928","attributes":[{"name":"host","value":"Apis mellifera"},{"name":"collection_date","value":"2013"},{"name":"geo_loc_name","value":"Belgium:Flanders"},{"name":"lat_lon","value":"NA"}],"bioprojects":[{"accession":"PRJNA579886"}],"description":{"comment":"Raw sequence reads for virus enriched (NetoVIR) bee illumina data (RNA & DNA), bees collected in october 2013.","organism":{"organismName":"insect metagenome","taxId":1234904},"title":"Viral Metagenome from Belgian Honey bees."},"lastUpdated":"2020-04-09T06:53:02.052","models":["Metagenome or environmental"],"owner":{"contacts":[{}],"name":"KULeuven"},"package":"Metagenome.environmental.1.0","publicationDate":"2020-04-09T00:00:00.000","sampleIds":[{"label":"Sample name","value":"Pools_2013"},{"db":"SRA","value":"SRS5627022"}],"status":{"status":"live","when":"2020-04-09T06:53:02.052"},"submissionDate":"2019-10-28T06:54:04.223"},"releaseDate":"2020-01-21","sequencingTech":"Illumina","submitter":"Microbiology and Immunology, KULeuven"},"assemblyStats":{"contigL50":1,"contigN50":13719,"gcCount":"5257","gcPercent":33.5,"numberOfComponentSequences":1,"numberOfContigs":2,"numberOfScaffolds":1,"scaffoldL50":1,"scaffoldN50":15799,"totalNumberOfChromosomes":1,"totalSequenceLength":"15799","totalUngappedLength":"15699"},"currentAccession":"GCA_012636875.1","organism":{"organismName":"Caudoviricetes sp.","taxId":2832643},"sourceDatabase":"SOURCE_DATABASE_GENBANK"}
{"accession":"GCA_012636905.1","assemblyInfo":{"assemblyLevel":"Complete Genome","assemblyMethod":"MetaSPADES v. 3.12.0","assemblyName":"ASM1263690v1","assemblyStatus":"current","assemblyType":"haploid","bioprojectAccession":"PRJNA579886","bioprojectLineage":[{"bioprojects":[{"accession":"PRJNA579886","title":"Apis Mellifera Virome raw sequence reads"}]}],"biosample":{"accession":"SAMN13135928","attributes":[{"name":"host","value":"Apis mellifera"},{"name":"collection_date","value":"2013"},{"name":"geo_loc_name","value":"Belgium:Flanders"},{"name":"lat_lon","value":"NA"}],"bioprojects":[{"accession":"PRJNA579886"}],"description":{"comment":"Raw sequence reads for virus enriched (NetoVIR) bee illumina data (RNA & DNA), bees collected in october 2013.","organism":{"organismName":"insect metagenome","taxId":1234904},"title":"Viral Metagenome from Belgian Honey bees."},"lastUpdated":"2020-04-09T06:53:02.052","models":["Metagenome or environmental"],"owner":{"contacts":[{}],"name":"KULeuven"},"package":"Metagenome.environmental.1.0","publicationDate":"2020-04-09T00:00:00.000","sampleIds":[{"label":"Sample name","value":"Pools_2013"},{"db":"SRA","value":"SRS5627022"}],"status":{"status":"live","when":"2020-04-09T06:53:02.052"},"submissionDate":"2019-10-28T06:54:04.223"},"releaseDate":"2020-01-21","sequencingTech":"Illumina","submitter":"Microbiology and Immunology, KULeuven"},"assemblyStats":{"contigL50":1,"contigN50":16464,"gcCount":"6279","gcPercent":38.0,"numberOfComponentSequences":1,"numberOfContigs":1,"numberOfScaffolds":1,"scaffoldL50":1,"scaffoldN50":16464,"totalNumberOfChromosomes":1,"totalSequenceLength":"16464","totalUngappedLength":"16464"},"currentAccession":"GCA_012636905.1","organism":{"organismName":"Caudoviricetes sp.","taxId":2832643},"sourceDatabase":"SOURCE_DATABASE_GENBANK"}
{"accession":"GCA_012636915.1","assemblyInfo":{"assemblyLevel":"Complete Genome","assemblyMethod":"MetaSPADES v. 3.12.0","assemblyName":"ASM1263691v1","assemblyStatus":"current","assemblyType":"haploid","bioprojectAccession":"PRJNA579886","bioprojectLineage":[{"bioprojects":[{"accession":"PRJNA579886","title":"Apis Mellifera Virome raw sequence reads"}]}],"biosample":{"accession":"SAMN13135928","attributes":[{"name":"host","value":"Apis mellifera"},{"name":"collection_date","value":"2013"},{"name":"geo_loc_name","value":"Belgium:Flanders"},{"name":"lat_lon","value":"NA"}],"bioprojects":[{"accession":"PRJNA579886"}],"description":{"comment":"Raw sequence reads for virus enriched (NetoVIR) bee illumina data (RNA & DNA), bees collected in october 2013.","organism":{"organismName":"insect metagenome","taxId":1234904},"title":"Viral Metagenome from Belgian Honey bees."},"lastUpdated":"2020-04-09T06:53:02.052","models":["Metagenome or environmental"],"owner":{"contacts":[{}],"name":"KULeuven"},"package":"Metagenome.environmental.1.0","publicationDate":"2020-04-09T00:00:00.000","sampleIds":[{"label":"Sample name","value":"Pools_2013"},{"db":"SRA","value":"SRS5627022"}],"status":{"status":"live","when":"2020-04-09T06:53:02.052"},"submissionDate":"2019-10-28T06:54:04.223"},"releaseDate":"2020-01-21","sequencingTech":"Illumina","submitter":"Microbiology and Immunology, KULeuven"},"assemblyStats":{"contigL50":1,"contigN50":20392,"gcCount":"10292","gcPercent":50.5,"numberOfComponentSequences":1,"numberOfContigs":1,"numberOfScaffolds":1,"scaffoldL50":1,"scaffoldN50":20392,"totalNumberOfChromosomes":1,"totalSequenceLength":"20392","totalUngappedLength":"20392"},"currentAccession":"GCA_012636915.1","organism":{"organismName":"Caudoviricetes sp.","taxId":2832643},"sourceDatabase":"SOURCE_DATABASE_GENBANK"}
{"accession":"GCA_012636945.1","assemblyInfo":{"assemblyLevel":"Complete Genome","assemblyMethod":"MetaSPADES v. 3.12.0","assemblyName":"ASM1263694v1","assemblyStatus":"current","assemblyType":"haploid","bioprojectAccession":"PRJNA579886","bioprojectLineage":[{"bioprojects":[{"accession":"PRJNA579886","title":"Apis Mellifera Virome raw sequence reads"}]}],"biosample":{"accession":"SAMN13135928","attributes":[{"name":"host","value":"Apis mellifera"},{"name":"collection_date","value":"2013"},{"name":"geo_loc_name","value":"Belgium:Flanders"},{"name":"lat_lon","value":"NA"}],"bioprojects":[{"accession":"PRJNA579886"}],"description":{"comment":"Raw sequence reads for virus enriched (NetoVIR) bee illumina data (RNA & DNA), bees collected in october 2013.","organism":{"organismName":"insect metagenome","taxId":1234904},"title":"Viral Metagenome from Belgian Honey bees."},"lastUpdated":"2020-04-09T06:53:02.052","models":["Metagenome or environmental"],"owner":{"contacts":[{}],"name":"KULeuven"},"package":"Metagenome.environmental.1.0","publicationDate":"2020-04-09T00:00:00.000","sampleIds":[{"label":"Sample name","value":"Pools_2013"},{"db":"SRA","value":"SRS5627022"}],"status":{"status":"live","when":"2020-04-09T06:53:02.052"},"submissionDate":"2019-10-28T06:54:04.223"},"releaseDate":"2020-01-21","sequencingTech":"Illumina","submitter":"Microbiology and Immunology, KULeuven"},"assemblyStats":{"contigL50":1,"contigN50":20719,"gcCount":"10369","gcPercent":50.0,"numberOfComponentSequences":1,"numberOfContigs":1,"numberOfScaffolds":1,"scaffoldL50":1,"scaffoldN50":20719,"totalNumberOfChromosomes":1,"totalSequenceLength":"20719","totalUngappedLength":"20719"},"currentAccession":"GCA_012636945.1","organism":{"organismName":"Caudoviricetes sp.","taxId":2832643},"sourceDatabase":"SOURCE_DATABASE_GENBANK"}
{"accession":"GCA_012636955.1","assemblyInfo":{"assemblyLevel":"Complete Genome","assemblyMethod":"MetaSPADES v. 3.12.0","assemblyName":"ASM1263695v1","assemblyStatus":"current","assemblyType":"haploid","bioprojectAccession":"PRJNA579886","bioprojectLineage":[{"bioprojects":[{"accession":"PRJNA579886","title":"Apis Mellifera Virome raw sequence reads"}]}],"biosample":{"accession":"SAMN13135928","attributes":[{"name":"host","value":"Apis mellifera"},{"name":"collection_date","value":"2013"},{"name":"geo_loc_name","value":"Belgium:Flanders"},{"name":"lat_lon","value":"NA"}],"bioprojects":[{"accession":"PRJNA579886"}],"description":{"comment":"Raw sequence reads for virus enriched (NetoVIR) bee illumina data (RNA & DNA), bees collected in october 2013.","organism":{"organismName":"insect metagenome","taxId":1234904},"title":"Viral Metagenome from Belgian Honey bees."},"lastUpdated":"2020-04-09T06:53:02.052","models":["Metagenome or environmental"],"owner":{"contacts":[{}],"name":"KULeuven"},"package":"Metagenome.environmental.1.0","publicationDate":"2020-04-09T00:00:00.000","sampleIds":[{"label":"Sample name","value":"Pools_2013"},{"db":"SRA","value":"SRS5627022"}],"status":{"status":"live","when":"2020-04-09T06:53:02.052"},"submissionDate":"2019-10-28T06:54:04.223"},"releaseDate":"2020-01-21","sequencingTech":"Illumina","submitter":"Microbiology and Immunology, KULeuven"},"assemblyStats":{"contigL50":1,"contigN50":21827,"gcCount":"8984","gcPercent":41.0,"numberOfComponentSequences":1,"numberOfContigs":1,"numberOfScaffolds":1,"scaffoldL50":1,"scaffoldN50":21827,"totalNumberOfChromosomes":1,"totalSequenceLength":"21827","totalUngappedLength":"21827"},"currentAccession":"GCA_012636955.1","organism":{"organismName":"Caudoviricetes sp.","taxId":2832643},"sourceDatabase":"SOURCE_DATABASE_GENBANK"}
{"accession":"GCA_012636965.1","assemblyInfo":{"assemblyLevel":"Chromosome","assemblyMethod":"MetaSPADES v. 3.12.0","assemblyName":"ASM1263696v1","assemblyStatus":"current","assemblyType":"haploid","bioprojectAccession":"PRJNA579886","bioprojectLineage":[{"bioprojects":[{"accession":"PRJNA579886","title":"Apis Mellifera Virome raw sequence reads"}]}],"biosample":{"accession":"SAMN13135928","attributes":[{"name":"host","value":"Apis mellifera"},{"name":"collection_date","value":"2013"},{"name":"geo_loc_name","value":"Belgium:Flanders"},{"name":"lat_lon","value":"NA"}],"bioprojects":[{"accession":"PRJNA579886"}],"description":{"comment":"Raw sequence reads for virus enriched (NetoVIR) bee illumina data (RNA & DNA), bees collected in october 2013.","organism":{"organismName":"insect metagenome","taxId":1234904},"title":"Viral Metagenome from Belgian Honey bees."},"lastUpdated":"2020-04-09T06:53:02.052","models":["Metagenome or environmental"],"owner":{"contacts":[{}],"name":"KULeuven"},"package":"Metagenome.environmental.1.0","publicationDate":"2020-04-09T00:00:00.000","sampleIds":[{"label":"Sample name","value":"Pools_2013"},{"db":"SRA","value":"SRS5627022"}],"status":{"status":"live","when":"2020-04-09T06:53:02.052"},"submissionDate":"2019-10-28T06:54:04.223"},"releaseDate":"2020-01-21","sequencingTech":"Illumina","submitter":"Microbiology and Immunology, KULeuven"},"assemblyStats":{"contigL50":1,"contigN50":23623,"gcCount":"12978","gcPercent":48.5,"numberOfComponentSequences":1,"numberOfContigs":2,"numberOfScaffolds":1,"scaffoldL50":1,"scaffoldN50":26816,"totalNumberOfChromosomes":1,"totalSequenceLength":"26816","totalUngappedLength":"26716"},"currentAccession":"GCA_012636965.1","organism":{"organismName":"Caudoviricetes sp.","taxId":2832643},"sourceDatabase":"SOURCE_DATABASE_GENBANK"}
{"accession":"GCA_012636975.1","assemblyInfo":{"assemblyLevel":"Complete Genome","assemblyMethod":"MetaSPADES v. 3.12.0","assemblyName":"ASM1263697v1","assemblyStatus":"current","assemblyType":"haploid","bioprojectAccession":"PRJNA579886","bioprojectLineage":[{"bioprojects":[{"accession":"PRJNA579886","title":"Apis Mellifera Virome raw sequence reads"}]}],"biosample":{"accession":"SAMN13135928","attributes":[{"name":"host","value":"Apis mellifera"},{"name":"collection_date","value":"2013"},{"name":"geo_loc_name","value":"Belgium:Flanders"},{"name":"lat_lon","value":"NA"}],"bioprojects":[{"accession":"PRJNA579886"}],"description":{"comment":"Raw sequence reads for virus enriched (NetoVIR) bee illumina data (RNA & DNA), bees collected in october 2013.","organism":{"organismName":"insect metagenome","taxId":1234904},"title":"Viral Metagenome from Belgian Honey bees."},"lastUpdated":"2020-04-09T06:53:02.052","models":["Metagenome or environmental"],"owner":{"contacts":[{}],"name":"KULeuven"},"package":"Metagenome.environmental.1.0","publicationDate":"2020-04-09T00:00:00.000","sampleIds":[{"label":"Sample name","value":"Pools_2013"},{"db":"SRA","value":"SRS5627022"}],"status":{"status":"live","when":"2020-04-09T06:53:02.052"},"submissionDate":"2019-10-28T06:54:04.223"},"releaseDate":"2020-01-21","sequencingTech":"Illumina","submitter":"Microbiology and Immunology, KULeuven"},"assemblyStats":{"contigL50":1,"contigN50":33677,"gcCount":"14930","gcPercent":44.5,"numberOfComponentSequences":1,"numberOfContigs":1,"numberOfScaffolds":1,"scaffoldL50":1,"scaffoldN50":33677,"totalNumberOfChromosomes":1,"totalSequenceLength":"33677","totalUngappedLength":"33677"},"currentAccession":"GCA_012636975.1","organism":{"organismName":"Caudoviricetes sp.","taxId":2832643},"sourceDatabase":"SOURCE_DATABASE_GENBANK"}
{"accession":"GCA_012637005.1","assemblyInfo":{"assemblyLevel":"Complete Genome","assemblyMethod":"MetaSPADES v. 3.12.0","assemblyName":"ASM1263700v1","assemblyStatus":"current","assemblyType":"haploid","bioprojectAccession":"PRJNA579886","bioprojectLineage":[{"bioprojects":[{"accession":"PRJNA579886","title":"Apis Mellifera Virome raw sequence reads"}]}],"biosample":{"accession":"SAMN13135928","attributes":[{"name":"host","value":"Apis mellifera"},{"name":"collection_date","value":"2013"},{"name":"geo_loc_name","value":"Belgium:Flanders"},{"name":"lat_lon","value":"NA"}],"bioprojects":[{"accession":"PRJNA579886"}],"description":{"comment":"Raw sequence reads for virus enriched (NetoVIR) bee illumina data (RNA & DNA), bees collected in october 2013.","organism":{"organismName":"insect metagenome","taxId":1234904},"title":"Viral Metagenome from Belgian Honey bees."},"lastUpdated":"2020-04-09T06:53:02.052","models":["Metagenome or environmental"],"owner":{"contacts":[{}],"name":"KULeuven"},"package":"Metagenome.environmental.1.0","publicationDate":"2020-04-09T00:00:00.000","sampleIds":[{"label":"Sample name","value":"Pools_2013"},{"db":"SRA","value":"SRS5627022"}],"status":{"status":"live","when":"2020-04-09T06:53:02.052"},"submissionDate":"2019-10-28T06:54:04.223"},"releaseDate":"2020-01-21","sequencingTech":"Illumina","submitter":"Microbiology and Immunology, KULeuven"},"assemblyStats":{"contigL50":1,"contigN50":38757,"gcCount":"15959","gcPercent":41.0,"numberOfComponentSequences":1,"numberOfContigs":1,"numberOfScaffolds":1,"scaffoldL50":1,"scaffoldN50":38757,"totalNumberOfChromosomes":1,"totalSequenceLength":"38757","totalUngappedLength":"38757"},"currentAccession":"GCA_012637005.1","organism":{"organismName":"Caudoviricetes sp.","taxId":2832643},"sourceDatabase":"SOURCE_DATABASE_GENBANK"}
{"accession":"GCA_012637035.1","assemblyInfo":{"assemblyLevel":"Complete Genome","assemblyMethod":"MetaSPADES v. 3.12.0","assemblyName":"ASM1263703v1","assemblyStatus":"current","assemblyType":"haploid","bioprojectAccession":"PRJNA579886","bioprojectLineage":[{"bioprojects":[{"accession":"PRJNA579886","title":"Apis Mellifera Virome raw sequence reads"}]}],"biosample":{"accession":"SAMN13135928","attributes":[{"name":"host","value":"Apis mellifera"},{"name":"collection_date","value":"2013"},{"name":"geo_loc_name","value":"Belgium:Flanders"},{"name":"lat_lon","value":"NA"}],"bioprojects":[{"accession":"PRJNA579886"}],"description":{"comment":"Raw sequence reads for virus enriched (NetoVIR) bee illumina data (RNA & DNA), bees collected in october 2013.","organism":{"organismName":"insect metagenome","taxId":1234904},"title":"Viral Metagenome from Belgian Honey bees."},"lastUpdated":"2020-04-09T06:53:02.052","models":["Metagenome or environmental"],"owner":{"contacts":[{}],"name":"KULeuven"},"package":"Metagenome.environmental.1.0","publicationDate":"2020-04-09T00:00:00.000","sampleIds":[{"label":"Sample name","value":"Pools_2013"},{"db":"SRA","value":"SRS5627022"}],"status":{"status":"live","when":"2020-04-09T06:53:02.052"},"submissionDate":"2019-10-28T06:54:04.223"},"releaseDate":"2020-01-21","sequencingTech":"Illumina","submitter":"Microbiology and Immunology, KULeuven"},"assemblyStats":{"contigL50":1,"contigN50":39794,"gcCount":"15738","gcPercent":39.5,"numberOfComponentSequences":1,"numberOfContigs":1,"numberOfScaffolds":1,"scaffoldL50":1,"scaffoldN50":39794,"totalNumberOfChromosomes":1,"totalSequenceLength":"39794","totalUngappedLength":"39794"},"currentAccession":"GCA_012637035.1","organism":{"organismName":"Caudoviricetes sp.","taxId":2832643},"sourceDatabase":"SOURCE_DATABASE_GENBANK"}
{"accession":"GCA_012637065.1","assemblyInfo":{"assemblyLevel":"Complete Genome","assemblyMethod":"MetaSPADES v. 3.12.0","assemblyName":"ASM1263706v1","assemblyStatus":"current","assemblyType":"haploid","bioprojectAccession":"PRJNA579886","bioprojectLineage":[{"bioprojects":[{"accession":"PRJNA579886","title":"Apis Mellifera Virome raw sequence reads"}]}],"biosample":{"accession":"SAMN13135928","attributes":[{"name":"host","value":"Apis mellifera"},{"name":"collection_date","value":"2013"},{"name":"geo_loc_name","value":"Belgium:Flanders"},{"name":"lat_lon","value":"NA"}],"bioprojects":[{"accession":"PRJNA579886"}],"description":{"comment":"Raw sequence reads for virus enriched (NetoVIR) bee illumina data (RNA & DNA), bees collected in october 2013.","organism":{"organismName":"insect metagenome","taxId":1234904},"title":"Viral Metagenome from Belgian Honey bees."},"lastUpdated":"2020-04-09T06:53:02.052","models":["Metagenome or environmental"],"owner":{"contacts":[{}],"name":"KULeuven"},"package":"Metagenome.environmental.1.0","publicationDate":"2020-04-09T00:00:00.000","sampleIds":[{"label":"Sample name","value":"Pools_2013"},{"db":"SRA","value":"SRS5627022"}],"status":{"status":"live","when":"2020-04-09T06:53:02.052"},"submissionDate":"2019-10-28T06:54:04.223"},"releaseDate":"2020-01-21","sequencingTech":"Illumina","submitter":"Microbiology and Immunology, KULeuven"},"assemblyStats":{"contigL50":1,"contigN50":41656,"gcCount":"16395","gcPercent":39.5,"numberOfComponentSequences":1,"numberOfContigs":1,"numberOfScaffolds":1,"scaffoldL50":1,"scaffoldN50":41656,"totalNumberOfChromosomes":1,"totalSequenceLength":"41656","totalUngappedLength":"41656"},"currentAccession":"GCA_012637065.1","organism":{"organismName":"Caudoviricetes sp.","taxId":2832643},"sourceDatabase":"SOURCE_DATABASE_GENBANK"}
{"accession":"GCA_012637075.1","assemblyInfo":{"assemblyLevel":"Complete Genome","assemblyMethod":"MetaSPADES v. 3.12.0","assemblyName":"ASM1263707v1","assemblyStatus":"current","assemblyType":"haploid","bioprojectAccession":"PRJNA579886","bioprojectLineage":[{"bioprojects":[{"accession":"PRJNA579886","title":"Apis Mellifera Virome raw sequence reads"}]}],"biosample":{"accession":"SAMN13135928","attributes":[{"name":"host","value":"Apis mellifera"},{"name":"collection_date","value":"2013"},{"name":"geo_loc_name","value":"Belgium:Flanders"},{"name":"lat_lon","value":"NA"}],"bioprojects":[{"accession":"PRJNA579886"}],"description":{"comment":"Raw sequence reads for virus enriched (NetoVIR) bee illumina data (RNA & DNA), bees collected in october 2013.","organism":{"organismName":"insect metagenome","taxId":1234904},"title":"Viral Metagenome from Belgian Honey bees."},"lastUpdated":"2020-04-09T06:53:02.052","models":["Metagenome or environmental"],"owner":{"contacts":[{}],"name":"KULeuven"},"package":"Metagenome.environmental.1.0","publicationDate":"2020-04-09T00:00:00.000","sampleIds":[{"label":"Sample name","value":"Pools_2013"},{"db":"SRA","value":"SRS5627022"}],"status":{"status":"live","when":"2020-04-09T06:53:02.052"},"submissionDate":"2019-10-28T06:54:04.223"},"releaseDate":"2020-01-21","sequencingTech":"Illumina","submitter":"Microbiology and Immunology, KULeuven"},"assemblyStats":{"contigL50":1,"contigN50":44796,"gcCount":"23619","gcPercent":52.5,"numberOfComponentSequences":1,"numberOfContigs":1,"numberOfScaffolds":1,"scaffoldL50":1,"scaffoldN50":44796,"totalNumberOfChromosomes":1,"totalSequenceLength":"44796","totalUngappedLength":"44796"},"currentAccession":"GCA_012637075.1","organism":{"organismName":"Caudoviricetes sp.","taxId":2832643},"sourceDatabase":"SOURCE_DATABASE_GENBANK"}
{"accession":"GCA_012637085.1","assemblyInfo":{"assemblyLevel":"Complete Genome","assemblyMethod":"MetaSPADES v. 3.12.0","assemblyName":"ASM1263708v1","assemblyStatus":"current","assemblyType":"haploid","bioprojectAccession":"PRJNA579886","bioprojectLineage":[{"bioprojects":[{"accession":"PRJNA579886","title":"Apis Mellifera Virome raw sequence reads"}]}],"biosample":{"accession":"SAMN13135928","attributes":[{"name":"host","value":"Apis mellifera"},{"name":"collection_date","value":"2013"},{"name":"geo_loc_name","value":"Belgium:Flanders"},{"name":"lat_lon","value":"NA"}],"bioprojects":[{"accession":"PRJNA579886"}],"description":{"comment":"Raw sequence reads for virus enriched (NetoVIR) bee illumina data (RNA & DNA), bees collected in october 2013.","organism":{"organismName":"insect metagenome","taxId":1234904},"title":"Viral Metagenome from Belgian Honey bees."},"lastUpdated":"2020-04-09T06:53:02.052","models":["Metagenome or environmental"],"owner":{"contacts":[{}],"name":"KULeuven"},"package":"Metagenome.environmental.1.0","publicationDate":"2020-04-09T00:00:00.000","sampleIds":[{"label":"Sample name","value":"Pools_2013"},{"db":"SRA","value":"SRS5627022"}],"status":{"status":"live","when":"2020-04-09T06:53:02.052"},"submissionDate":"2019-10-28T06:54:04.223"},"releaseDate":"2020-01-21","sequencingTech":"Illumina","submitter":"Microbiology and Immunology, KULeuven"},"assemblyStats":{"contigL50":1,"contigN50":44834,"gcCount":"20935","gcPercent":46.5,"numberOfComponentSequences":1,"numberOfContigs":1,"numberOfScaffolds":1,"scaffoldL50":1,"scaffoldN50":44834,"totalNumberOfChromosomes":1,"totalSequenceLength":"44834","totalUngappedLength":"44834"},"currentAccession":"GCA_012637085.1","organism":{"organismName":"Caudoviricetes sp.","taxId":2832643},"sourceDatabase":"SOURCE_DATABASE_GENBANK"}
{"accession":"GCA_012637115.1","assemblyInfo":{"assemblyLevel":"Complete Genome","assemblyMethod":"MetaSPADES v. 3.12.0","assemblyName":"ASM1263711v1","assemblyStatus":"current","assemblyType":"haploid","bioprojectAccession":"PRJNA579886","bioprojectLineage":[{"bioprojects":[{"accession":"PRJNA579886","title":"Apis Mellifera Virome raw sequence reads"}]}],"biosample":{"accession":"SAMN13135928","attributes":[{"name":"host","value":"Apis mellifera"},{"name":"collection_date","value":"2013"},{"name":"geo_loc_name","value":"Belgium:Flanders"},{"name":"lat_lon","value":"NA"}],"bioprojects":[{"accession":"PRJNA579886"}],"description":{"comment":"Raw sequence reads for virus enriched (NetoVIR) bee illumina data (RNA & DNA), bees collected in october 2013.","organism":{"organismName":"insect metagenome","taxId":1234904},"title":"Viral Metagenome from Belgian Honey bees."},"lastUpdated":"2020-04-09T06:53:02.052","models":["Metagenome or environmental"],"owner":{"contacts":[{}],"name":"KULeuven"},"package":"Metagenome.environmental.1.0","publicationDate":"2020-04-09T00:00:00.000","sampleIds":[{"label":"Sample name","value":"Pools_2013"},{"db":"SRA","value":"SRS5627022"}],"status":{"status":"live","when":"2020-04-09T06:53:02.052"},"submissionDate":"2019-10-28T06:54:04.223"},"releaseDate":"2020-01-21","sequencingTech":"Illumina","submitter":"Microbiology and Immunology, KULeuven"},"assemblyStats":{"contigL50":1,"contigN50":45238,"gcCount":"23744","gcPercent":52.5,"numberOfComponentSequences":1,"numberOfContigs":1,"numberOfScaffolds":1,"scaffoldL50":1,"scaffoldN50":45238,"totalNumberOfChromosomes":1,"totalSequenceLength":"45238","totalUngappedLength":"45238"},"currentAccession":"GCA_012637115.1","organism":{"organismName":"Caudoviricetes sp.","taxId":2832643},"sourceDatabase":"SOURCE_DATABASE_GENBANK"}
{"accession":"GCA_012637125.1","assemblyInfo":{"assemblyLevel":"Complete Genome","assemblyMethod":"MetaSPADES v. 3.12.0","assemblyName":"ASM1263712v1","assemblyStatus":"current","assemblyType":"haploid","bioprojectAccession":"PRJNA579886","bioprojectLineage":[{"bioprojects":[{"accession":"PRJNA579886","title":"Apis Mellifera Virome raw sequence reads"}]}],"biosample":{"accession":"SAMN13135928","attributes":[{"name":"host","value":"Apis mellifera"},{"name":"collection_date","value":"2013"},{"name":"geo_loc_name","value":"Belgium:Flanders"},{"name":"lat_lon","value":"NA"}],"bioprojects":[{"accession":"PRJNA579886"}],"description":{"comment":"Raw sequence reads for virus enriched (NetoVIR) bee illumina data (RNA & DNA), bees collected in october 2013.","organism":{"organismName":"insect metagenome","taxId":1234904},"title":"Viral Metagenome from Belgian Honey bees."},"lastUpdated":"2020-04-09T06:53:02.052","models":["Metagenome or environmental"],"owner":{"contacts":[{}],"name":"KULeuven"},"package":"Metagenome.environmental.1.0","publicationDate":"2020-04-09T00:00:00.000","sampleIds":[{"label":"Sample name","value":"Pools_2013"},{"db":"SRA","value":"SRS5627022"}],"status":{"status":"live","when":"2020-04-09T06:53:02.052"},"submissionDate":"2019-10-28T06:54:04.223"},"releaseDate":"2020-01-21","sequencingTech":"Illumina","submitter":"Microbiology and Immunology, KULeuven"},"assemblyStats":{"contigL50":1,"contigN50":45562,"gcCount":"21768","gcPercent":48.0,"numberOfComponentSequences":1,"numberOfContigs":1,"numberOfScaffolds":1,"scaffoldL50":1,"scaffoldN50":45562,"totalNumberOfChromosomes":1,"totalSequenceLength":"45562","totalUngappedLength":"45562"},"currentAccession":"GCA_012637125.1","organism":{"organismName":"Caudoviricetes sp.","taxId":2832643},"sourceDatabase":"SOURCE_DATABASE_GENBANK"}
{"accession":"GCA_012637155.1","assemblyInfo":{"assemblyLevel":"Complete Genome","assemblyMethod":"MetaSPADES v. 3.12.0","assemblyName":"ASM1263715v1","assemblyStatus":"current","assemblyType":"haploid","bioprojectAccession":"PRJNA579886","bioprojectLineage":[{"bioprojects":[{"accession":"PRJNA579886","title":"Apis Mellifera Virome raw sequence reads"}]}],"biosample":{"accession":"SAMN13135928","attributes":[{"name":"host","value":"Apis mellifera"},{"name":"collection_date","value":"2013"},{"name":"geo_loc_name","value":"Belgium:Flanders"},{"name":"lat_lon","value":"NA"}],"bioprojects":[{"accession":"PRJNA579886"}],"description":{"comment":"Raw sequence reads for virus enriched (NetoVIR) bee illumina data (RNA & DNA), bees collected in october 2013.","organism":{"organismName":"insect metagenome","taxId":1234904},"title":"Viral Metagenome from Belgian Honey bees."},"lastUpdated":"2020-04-09T06:53:02.052","models":["Metagenome or environmental"],"owner":{"contacts":[{}],"name":"KULeuven"},"package":"Metagenome.environmental.1.0","publicationDate":"2020-04-09T00:00:00.000","sampleIds":[{"label":"Sample name","value":"Pools_2013"},{"db":"SRA","value":"SRS5627022"}],"status":{"status":"live","when":"2020-04-09T06:53:02.052"},"submissionDate":"2019-10-28T06:54:04.223"},"releaseDate":"2020-01-21","sequencingTech":"Illumina","submitter":"Microbiology and Immunology, KULeuven"},"assemblyStats":{"contigL50":1,"contigN50":46489,"gcCount":"21455","gcPercent":46.0,"numberOfComponentSequences":1,"numberOfContigs":1,"numberOfScaffolds":1,"scaffoldL50":1,"scaffoldN50":46489,"totalNumberOfChromosomes":1,"totalSequenceLength":"46489","totalUngappedLength":"46489"},"currentAccession":"GCA_012637155.1","organism":{"organismName":"Caudoviricetes sp.","taxId":2832643},"sourceDatabase":"SOURCE_DATABASE_GENBANK"}
{"accession":"GCA_012637205.1","assemblyInfo":{"assemblyLevel":"Complete Genome","assemblyMethod":"MetaSPADES v. 3.12.0","assemblyName":"ASM1263720v1","assemblyStatus":"current","assemblyType":"haploid","bioprojectAccession":"PRJNA579886","bioprojectLineage":[{"bioprojects":[{"accession":"PRJNA579886","title":"Apis Mellifera Virome raw sequence reads"}]}],"biosample":{"accession":"SAMN13135928","attributes":[{"name":"host","value":"Apis mellifera"},{"name":"collection_date","value":"2013"},{"name":"geo_loc_name","value":"Belgium:Flanders"},{"name":"lat_lon","value":"NA"}],"bioprojects":[{"accession":"PRJNA579886"}],"description":{"comment":"Raw sequence reads for virus enriched (NetoVIR) bee illumina data (RNA & DNA), bees collected in october 2013.","organism":{"organismName":"insect metagenome","taxId":1234904},"title":"Viral Metagenome from Belgian Honey bees."},"lastUpdated":"2020-04-09T06:53:02.052","models":["Metagenome or environmental"],"owner":{"contacts":[{}],"name":"KULeuven"},"package":"Metagenome.environmental.1.0","publicationDate":"2020-04-09T00:00:00.000","sampleIds":[{"label":"Sample name","value":"Pools_2013"},{"db":"SRA","value":"SRS5627022"}],"status":{"status":"live","when":"2020-04-09T06:53:02.052"},"submissionDate":"2019-10-28T06:54:04.223"},"releaseDate":"2020-01-21","sequencingTech":"Illumina","submitter":"Microbiology and Immunology, KULeuven"},"assemblyStats":{"contigL50":1,"contigN50":46852,"gcCount":"22221","gcPercent":47.5,"numberOfComponentSequences":1,"numberOfContigs":1,"numberOfScaffolds":1,"scaffoldL50":1,"scaffoldN50":46852,"totalNumberOfChromosomes":1,"totalSequenceLength":"46852","totalUngappedLength":"46852"},"currentAccession":"GCA_012637205.1","organism":{"organismName":"Caudoviricetes sp.","taxId":2832643},"sourceDatabase":"SOURCE_DATABASE_GENBANK"}
{"accession":"GCA_012637215.1","assemblyInfo":{"assemblyLevel":"Chromosome","assemblyMethod":"MetaSPADES v. 3.12.0","assemblyName":"ASM1263721v1","assemblyStatus":"current","assemblyType":"haploid","bioprojectAccession":"PRJNA579886","bioprojectLineage":[{"bioprojects":[{"accession":"PRJNA579886","title":"Apis Mellifera Virome raw sequence reads"}]}],"biosample":{"accession":"SAMN13135928","attributes":[{"name":"host","value":"Apis mellifera"},{"name":"collection_date","value":"2013"},{"name":"geo_loc_name","value":"Belgium:Flanders"},{"name":"lat_lon","value":"NA"}],"bioprojects":[{"accession":"PRJNA579886"}],"description":{"comment":"Raw sequence reads for virus enriched (NetoVIR) bee illumina data (RNA & DNA), bees collected in october 2013.","organism":{"organismName":"insect metagenome","taxId":1234904},"title":"Viral Metagenome from Belgian Honey bees."},"lastUpdated":"2020-04-09T06:53:02.052","models":["Metagenome or environmental"],"owner":{"contacts":[{}],"name":"KULeuven"},"package":"Metagenome.environmental.1.0","publicationDate":"2020-04-09T00:00:00.000","sampleIds":[{"label":"Sample name","value":"Pools_2013"},{"db":"SRA","value":"SRS5627022"}],"status":{"status":"live","when":"2020-04-09T06:53:02.052"},"submissionDate":"2019-10-28T06:54:04.223"},"releaseDate":"2020-01-21","sequencingTech":"Illumina","submitter":"Microbiology and Immunology, KULeuven"},"assemblyStats":{"contigL50":1,"contigN50":49683,"gcCount":"21701","gcPercent":35.5,"numberOfComponentSequences":1,"numberOfContigs":2,"numberOfScaffolds":1,"scaffoldL50":1,"scaffoldN50":61196,"totalNumberOfChromosomes":1,"totalSequenceLength":"61196","totalUngappedLength":"61096"},"currentAccession":"GCA_012637215.1","organism":{"organismName":"Caudoviricetes sp.","taxId":2832643},"sourceDatabase":"SOURCE_DATABASE_GENBANK"}
{"accession":"GCA_012637225.1","assemblyInfo":{"assemblyLevel":"Complete Genome","assemblyMethod":"MetaSPADES v. 3.12.0","assemblyName":"ASM1263722v1","assemblyStatus":"current","assemblyType":"haploid","bioprojectAccession":"PRJNA579886","bioprojectLineage":[{"bioprojects":[{"accession":"PRJNA579886","title":"Apis Mellifera Virome raw sequence reads"}]}],"biosample":{"accession":"SAMN13135928","attributes":[{"name":"host","value":"Apis mellifera"},{"name":"collection_date","value":"2013"},{"name":"geo_loc_name","value":"Belgium:Flanders"},{"name":"lat_lon","value":"NA"}],"bioprojects":[{"accession":"PRJNA579886"}],"description":{"comment":"Raw sequence reads for virus enriched (NetoVIR) bee illumina data (RNA & DNA), bees collected in october 2013.","organism":{"organismName":"insect metagenome","taxId":1234904},"title":"Viral Metagenome from Belgian Honey bees."},"lastUpdated":"2020-04-09T06:53:02.052","models":["Metagenome or environmental"],"owner":{"contacts":[{}],"name":"KULeuven"},"package":"Metagenome.environmental.1.0","publicationDate":"2020-04-09T00:00:00.000","sampleIds":[{"label":"Sample name","value":"Pools_2013"},{"db":"SRA","value":"SRS5627022"}],"status":{"status":"live","when":"2020-04-09T06:53:02.052"},"submissionDate":"2019-10-28T06:54:04.223"},"releaseDate":"2020-01-21","sequencingTech":"Illumina","submitter":"Microbiology and Immunology, KULeuven"},"assemblyStats":{"contigL50":1,"contigN50":28373,"gcCount":"15230","gcPercent":53.5,"numberOfComponentSequences":1,"numberOfContigs":1,"numberOfScaffolds":1,"scaffoldL50":1,"scaffoldN50":28373,"totalNumberOfChromosomes":1,"totalSequenceLength":"28373","totalUngappedLength":"28373"},"currentAccession":"GCA_012637225.1","organism":{"organismName":"Caudoviricetes sp.","taxId":2832643},"sourceDatabase":"SOURCE_DATABASE_GENBANK"}
{"accession":"GCA_012637235.1","assemblyInfo":{"assemblyLevel":"Complete Genome","assemblyMethod":"MetaSPADES v. 3.12.0","assemblyName":"ASM1263723v1","assemblyStatus":"current","assemblyType":"haploid","bioprojectAccession":"PRJNA579886","bioprojectLineage":[{"bioprojects":[{"accession":"PRJNA579886","title":"Apis Mellifera Virome raw sequence reads"}]}],"biosample":{"accession":"SAMN13135928","attributes":[{"name":"host","value":"Apis mellifera"},{"name":"collection_date","value":"2013"},{"name":"geo_loc_name","value":"Belgium:Flanders"},{"name":"lat_lon","value":"NA"}],"bioprojects":[{"accession":"PRJNA579886"}],"description":{"comment":"Raw sequence reads for virus enriched (NetoVIR) bee illumina data (RNA & DNA), bees collected in october 2013.","organism":{"organismName":"insect metagenome","taxId":1234904},"title":"Viral Metagenome from Belgian Honey bees."},"lastUpdated":"2020-04-09T06:53:02.052","models":["Metagenome or environmental"],"owner":{"contacts":[{}],"name":"KULeuven"},"package":"Metagenome.environmental.1.0","publicationDate":"2020-04-09T00:00:00.000","sampleIds":[{"label":"Sample name","value":"Pools_2013"},{"db":"SRA","value":"SRS5627022"}],"status":{"status":"live","when":"2020-04-09T06:53:02.052"},"submissionDate":"2019-10-28T06:54:04.223"},"releaseDate":"2020-01-21","sequencingTech":"Illumina","submitter":"Microbiology and Immunology, KULeuven"},"assemblyStats":{"contigL50":1,"contigN50":8996,"gcCount":"3502","gcPercent":39.0,"numberOfComponentSequences":1,"numberOfContigs":1,"numberOfScaffolds":1,"scaffoldL50":1,"scaffoldN50":8996,"totalNumberOfChromosomes":1,"totalSequenceLength":"8996","totalUngappedLength":"8996"},"currentAccession":"GCA_012637235.1","organism":{"organismName":"Caudoviricetes sp.","taxId":2832643},"sourceDatabase":"SOURCE_DATABASE_GENBANK"}
{"accession":"GCA_012637245.1","assemblyInfo":{"assemblyLevel":"Complete Genome","assemblyMethod":"MetaSPADES v. 3.12.0","assemblyName":"ASM1263724v1","assemblyStatus":"current","assemblyType":"haploid","bioprojectAccession":"PRJNA579886","bioprojectLineage":[{"bioprojects":[{"accession":"PRJNA579886","title":"Apis Mellifera Virome raw sequence reads"}]}],"biosample":{"accession":"SAMN13135928","attributes":[{"name":"host","value":"Apis mellifera"},{"name":"collection_date","value":"2013"},{"name":"geo_loc_name","value":"Belgium:Flanders"},{"name":"lat_lon","value":"NA"}],"bioprojects":[{"accession":"PRJNA579886"}],"description":{"comment":"Raw sequence reads for virus enriched (NetoVIR) bee illumina data (RNA & DNA), bees collected in october 2013.","organism":{"organismName":"insect metagenome","taxId":1234904},"title":"Viral Metagenome from Belgian Honey bees."},"lastUpdated":"2020-04-09T06:53:02.052","models":["Metagenome or environmental"],"owner":{"contacts":[{}],"name":"KULeuven"},"package":"Metagenome.environmental.1.0","publicationDate":"2020-04-09T00:00:00.000","sampleIds":[{"label":"Sample name","value":"Pools_2013"},{"db":"SRA","value":"SRS5627022"}],"status":{"status":"live","when":"2020-04-09T06:53:02.052"},"submissionDate":"2019-10-28T06:54:04.223"},"releaseDate":"2020-01-21","sequencingTech":"Illumina","submitter":"Microbiology and Immunology, KULeuven"},"assemblyStats":{"contigL50":1,"contigN50":9805,"gcCount":"4082","gcPercent":41.5,"numberOfComponentSequences":1,"numberOfContigs":1,"numberOfScaffolds":1,"scaffoldL50":1,"scaffoldN50":9805,"totalNumberOfChromosomes":1,"totalSequenceLength":"9805","totalUngappedLength":"9805"},"currentAccession":"GCA_012637245.1","organism":{"organismName":"Caudoviricetes sp.","taxId":2832643},"sourceDatabase":"SOURCE_DATABASE_GENBANK"}
{"accession":"GCA_012637255.1","assemblyInfo":{"assemblyLevel":"Complete Genome","assemblyMethod":"MetaSPADES v. 3.12.0","assemblyName":"ASM1263725v1","assemblyStatus":"current","assemblyType":"haploid","bioprojectAccession":"PRJNA579886","bioprojectLineage":[{"bioprojects":[{"accession":"PRJNA579886","title":"Apis Mellifera Virome raw sequence reads"}]}],"biosample":{"accession":"SAMN13135928","attributes":[{"name":"host","value":"Apis mellifera"},{"name":"collection_date","value":"2013"},{"name":"geo_loc_name","value":"Belgium:Flanders"},{"name":"lat_lon","value":"NA"}],"bioprojects":[{"accession":"PRJNA579886"}],"description":{"comment":"Raw sequence reads for virus enriched (NetoVIR) bee illumina data (RNA & DNA), bees collected in october 2013.","organism":{"organismName":"insect metagenome","taxId":1234904},"title":"Viral Metagenome from Belgian Honey bees."},"lastUpdated":"2020-04-09T06:53:02.052","models":["Metagenome or environmental"],"owner":{"contacts":[{}],"name":"KULeuven"},"package":"Metagenome.environmental.1.0","publicationDate":"2020-04-09T00:00:00.000","sampleIds":[{"label":"Sample name","value":"Pools_2013"},{"db":"SRA","value":"SRS5627022"}],"status":{"status":"live","when":"2020-04-09T06:53:02.052"},"submissionDate":"2019-10-28T06:54:04.223"},"releaseDate":"2020-01-21","sequencingTech":"Illumina","submitter":"Microbiology and Immunology, KULeuven"},"assemblyStats":{"contigL50":1,"contigN50":22364,"gcCount":"7977","gcPercent":35.5,"numberOfComponentSequences":1,"numberOfContigs":1,"numberOfScaffolds":1,"scaffoldL50":1,"scaffoldN50":22364,"totalNumberOfChromosomes":1,"totalSequenceLength":"22364","totalUngappedLength":"22364"},"currentAccession":"GCA_012637255.1","organism":{"organismName":"Caudoviricetes sp.","taxId":2832643},"sourceDatabase":"SOURCE_DATABASE_GENBANK"}
{"accession":"GCA_012637305.1","assemblyInfo":{"assemblyLevel":"Complete Genome","assemblyMethod":"MetaSPADES v. 3.12.0","assemblyName":"ASM1263730v1","assemblyStatus":"current","assemblyType":"haploid","bioprojectAccession":"PRJNA579886","bioprojectLineage":[{"bioprojects":[{"accession":"PRJNA579886","title":"Apis Mellifera Virome raw sequence reads"}]}],"biosample":{"accession":"SAMN13135889","attributes":[{"name":"host","value":"Apis mellifera"},{"name":"collection_date","value":"2012"},{"name":"geo_loc_name","value":"Belgium:Flanders"},{"name":"lat_lon","value":"NA"}],"bioprojects":[{"accession":"PRJNA579886"}],"description":{"comment":"Raw sequence reads for virus enriched (NetoVIR) bee illumina data (RNA & DNA), bees collected in october 2012.","organism":{"organismName":"insect metagenome","taxId":1234904},"title":"Viral Metagenome from Belgian Honey bees."},"lastUpdated":"2020-04-09T06:53:02.015","models":["Metagenome or environmental"],"owner":{"contacts":[{}],"name":"KULeuven"},"package":"Metagenome.environmental.1.0","publicationDate":"2020-04-09T00:00:00.000","sampleIds":[{"label":"Sample name","value":"Pools_2012"},{"db":"SRA","value":"SRS5627021"}],"status":{"status":"live","when":"2020-04-09T06:53:02.015"},"submissionDate":"2019-10-28T06:29:03.730"},"releaseDate":"2020-01-21","sequencingTech":"Illumina","submitter":"Microbiology and Immunology, KULeuven"},"assemblyStats":{"contigL50":1,"contigN50":51643,"gcCount":"23884","gcPercent":46.0,"numberOfComponentSequences":1,"numberOfContigs":1,"numberOfScaffolds":1,"scaffoldL50":1,"scaffoldN50":51643,"totalNumberOfChromosomes":1,"totalSequenceLength":"51643","totalUngappedLength":"51643"},"currentAccession":"GCA_012637305.1","organism":{"organismName":"Caudoviricetes sp.","taxId":2832643},"sourceDatabase":"SOURCE_DATABASE_GENBANK"}
{"accession":"GCA_012637335.1","assemblyInfo":{"assemblyLevel":"Complete Genome","assemblyMethod":"MetaSPADES v. 3.12.0","assemblyName":"ASM1263733v1","assemblyStatus":"current","assemblyType":"haploid","bioprojectAccession":"PRJNA579886","bioprojectLineage":[{"bioprojects":[{"accession":"PRJNA579886","title":"Apis Mellifera Virome raw sequence reads"}]}],"biosample":{"accession":"SAMN13135889","attributes":[{"name":"host","value":"Apis mellifera"},{"name":"collection_date","value":"2012"},{"name":"geo_loc_name","value":"Belgium:Flanders"},{"name":"lat_lon","value":"NA"}],"bioprojects":[{"accession":"PRJNA579886"}],"description":{"comment":"Raw sequence reads for virus enriched (NetoVIR) bee illumina data (RNA & DNA), bees collected in october 2012.","organism":{"organismName":"insect metagenome","taxId":1234904},"title":"Viral Metagenome from Belgian Honey bees."},"lastUpdated":"2020-04-09T06:53:02.015","models":["Metagenome or environmental"],"owner":{"contacts":[{}],"name":"KULeuven"},"package":"Metagenome.environmental.1.0","publicationDate":"2020-04-09T00:00:00.000","sampleIds":[{"label":"Sample name","value":"Pools_2012"},{"db":"SRA","value":"SRS5627021"}],"status":{"status":"live","when":"2020-04-09T06:53:02.015"},"submissionDate":"2019-10-28T06:29:03.730"},"releaseDate":"2020-01-21","sequencingTech":"Illumina","submitter":"Microbiology and Immunology, KULeuven"},"assemblyStats":{"contigL50":1,"contigN50":71699,"gcCount":"31014","gcPercent":43.5,"numberOfComponentSequences":1,"numberOfContigs":1,"numberOfScaffolds":1,"scaffoldL50":1,"scaffoldN50":71699,"totalNumberOfChromosomes":1,"totalSequenceLength":"71699","totalUngappedLength":"71699"},"currentAccession":"GCA_012637335.1","organism":{"organismName":"Caudoviricetes sp.","taxId":2832643},"sourceDatabase":"SOURCE_DATABASE_GENBANK"}
{"accession":"GCA_012637345.1","assemblyInfo":{"assemblyLevel":"Complete Genome","assemblyMethod":"MetaSPADES v. 3.12.0","assemblyName":"ASM1263734v1","assemblyStatus":"current","assemblyType":"haploid","bioprojectAccession":"PRJNA579886","bioprojectLineage":[{"bioprojects":[{"accession":"PRJNA579886","title":"Apis Mellifera Virome raw sequence reads"}]}],"biosample":{"accession":"SAMN13135889","attributes":[{"name":"host","value":"Apis mellifera"},{"name":"collection_date","value":"2012"},{"name":"geo_loc_name","value":"Belgium:Flanders"},{"name":"lat_lon","value":"NA"}],"bioprojects":[{"accession":"PRJNA579886"}],"description":{"comment":"Raw sequence reads for virus enriched (NetoVIR) bee illumina data (RNA & DNA), bees collected in october 2012.","organism":{"organismName":"insect metagenome","taxId":1234904},"title":"Viral Metagenome from Belgian Honey bees."},"lastUpdated":"2020-04-09T06:53:02.015","models":["Metagenome or environmental"],"owner":{"contacts":[{}],"name":"KULeuven"},"package":"Metagenome.environmental.1.0","publicationDate":"2020-04-09T00:00:00.000","sampleIds":[{"label":"Sample name","value":"Pools_2012"},{"db":"SRA","value":"SRS5627021"}],"status":{"status":"live","when":"2020-04-09T06:53:02.015"},"submissionDate":"2019-10-28T06:29:03.730"},"releaseDate":"2020-01-21","sequencingTech":"Illumina","submitter":"Microbiology and Immunology, KULeuven"},"assemblyStats":{"contigL50":1,"contigN50":5682,"gcCount":"2014","gcPercent":35.5,"numberOfComponentSequences":1,"numberOfContigs":1,"numberOfScaffolds":1,"scaffoldL50":1,"scaffoldN50":5682,"totalNumberOfChromosomes":1,"totalSequenceLength":"5682","totalUngappedLength":"5682"},"currentAccession":"GCA_012637345.1","organism":{"organismName":"Caudoviricetes sp.","taxId":2832643},"sourceDatabase":"SOURCE_DATABASE_GENBANK"}
{"accession":"GCA_012637355.1","assemblyInfo":{"assemblyLevel":"Complete Genome","assemblyMethod":"MetaSPADES v. 3.12.0","assemblyName":"ASM1263735v1","assemblyStatus":"current","assemblyType":"haploid","bioprojectAccession":"PRJNA579886","bioprojectLineage":[{"bioprojects":[{"accession":"PRJNA579886","title":"Apis Mellifera Virome raw sequence reads"}]}],"biosample":{"accession":"SAMN13135889","attributes":[{"name":"host","value":"Apis mellifera"},{"name":"collection_date","value":"2012"},{"name":"geo_loc_name","value":"Belgium:Flanders"},{"name":"lat_lon","value":"NA"}],"bioprojects":[{"accession":"PRJNA579886"}],"description":{"comment":"Raw sequence reads for virus enriched (NetoVIR) bee illumina data (RNA & DNA), bees collected in october 2012.","organism":{"organismName":"insect metagenome","taxId":1234904},"title":"Viral Metagenome from Belgian Honey bees."},"lastUpdated":"2020-04-09T06:53:02.015","models":["Metagenome or environmental"],"owner":{"contacts":[{}],"name":"KULeuven"},"package":"Metagenome.environmental.1.0","publicationDate":"2020-04-09T00:00:00.000","sampleIds":[{"label":"Sample name","value":"Pools_2012"},{"db":"SRA","value":"SRS5627021"}],"status":{"status":"live","when":"2020-04-09T06:53:02.015"},"submissionDate":"2019-10-28T06:29:03.730"},"releaseDate":"2020-01-21","sequencingTech":"Illumina","submitter":"Microbiology and Immunology, KULeuven"},"assemblyStats":{"contigL50":1,"contigN50":65331,"gcCount":"27429","gcPercent":42.0,"numberOfComponentSequences":1,"numberOfContigs":1,"numberOfScaffolds":1,"scaffoldL50":1,"scaffoldN50":65331,"totalNumberOfChromosomes":1,"totalSequenceLength":"65331","totalUngappedLength":"65331"},"currentAccession":"GCA_012637355.1","organism":{"organismName":"Caudoviricetes sp.","taxId":2832643},"sourceDatabase":"SOURCE_DATABASE_GENBANK"}
{"accession":"GCA_012637365.1","assemblyInfo":{"assemblyLevel":"Complete Genome","assemblyMethod":"MetaSPADES v. 3.12.0","assemblyName":"ASM1263736v1","assemblyStatus":"current","assemblyType":"haploid","bioprojectAccession":"PRJNA579886","bioprojectLineage":[{"bioprojects":[{"accession":"PRJNA579886","title":"Apis Mellifera Virome raw sequence reads"}]}],"biosample":{"accession":"SAMN13135889","attributes":[{"name":"host","value":"Apis mellifera"},{"name":"collection_date","value":"2012"},{"name":"geo_loc_name","value":"Belgium:Flanders"},{"name":"lat_lon","value":"NA"}],"bioprojects":[{"accession":"PRJNA579886"}],"description":{"comment":"Raw sequence reads for virus enriched (NetoVIR) bee illumina data (RNA & DNA), bees collected in october 2012.","organism":{"organismName":"insect metagenome","taxId":1234904},"title":"Viral Metagenome from Belgian Honey bees."},"lastUpdated":"2020-04-09T06:53:02.015","models":["Metagenome or environmental"],"owner":{"contacts":[{}],"name":"KULeuven"},"package":"Metagenome.environmental.1.0","publicationDate":"2020-04-09T00:00:00.000","sampleIds":[{"label":"Sample name","value":"Pools_2012"},{"db":"SRA","value":"SRS5627021"}],"status":{"status":"live","when":"2020-04-09T06:53:02.015"},"submissionDate":"2019-10-28T06:29:03.730"},"releaseDate":"2020-01-21","sequencingTech":"Illumina","submitter":"Microbiology and Immunology, KULeuven"},"assemblyStats":{"contigL50":1,"contigN50":5818,"gcCount":"3167","gcPercent":54.5,"numberOfComponentSequences":1,"numberOfContigs":1,"numberOfScaffolds":1,"scaffoldL50":1,"scaffoldN50":5818,"totalNumberOfChromosomes":1,"totalSequenceLength":"5818","totalUngappedLength":"5818"},"currentAccession":"GCA_012637365.1","organism":{"organismName":"Caudoviricetes sp.","taxId":2832643},"sourceDatabase":"SOURCE_DATABASE_GENBANK"}
{"accession":"GCA_012637375.1","assemblyInfo":{"assemblyLevel":"Complete Genome","assemblyMethod":"MetaSPADES v. 3.12.0","assemblyName":"ASM1263737v1","assemblyStatus":"current","assemblyType":"haploid","bioprojectAccession":"PRJNA579886","bioprojectLineage":[{"bioprojects":[{"accession":"PRJNA579886","title":"Apis Mellifera Virome raw sequence reads"}]}],"biosample":{"accession":"SAMN13135889","attributes":[{"name":"host","value":"Apis mellifera"},{"name":"collection_date","value":"2012"},{"name":"geo_loc_name","value":"Belgium:Flanders"},{"name":"lat_lon","value":"NA"}],"bioprojects":[{"accession":"PRJNA579886"}],"description":{"comment":"Raw sequence reads for virus enriched (NetoVIR) bee illumina data (RNA & DNA), bees collected in october 2012.","organism":{"organismName":"insect metagenome","taxId":1234904},"title":"Viral Metagenome from Belgian Honey bees."},"lastUpdated":"2020-04-09T06:53:02.015","models":["Metagenome or environmental"],"owner":{"contacts":[{}],"name":"KULeuven"},"package":"Metagenome.environmental.1.0","publicationDate":"2020-04-09T00:00:00.000","sampleIds":[{"label":"Sample name","value":"Pools_2012"},{"db":"SRA","value":"SRS5627021"}],"status":{"status":"live","when":"2020-04-09T06:53:02.015"},"submissionDate":"2019-10-28T06:29:03.730"},"releaseDate":"2020-01-21","sequencingTech":"Illumina","submitter":"Microbiology and Immunology, KULeuven"},"assemblyStats":{"contigL50":1,"contigN50":6003,"gcCount":"2041","gcPercent":34.0,"numberOfComponentSequences":1,"numberOfContigs":1,"numberOfScaffolds":1,"scaffoldL50":1,"scaffoldN50":6003,"totalNumberOfChromosomes":1,"totalSequenceLength":"6003","totalUngappedLength":"6003"},"currentAccession":"GCA_012637375.1","organism":{"organismName":"Caudoviricetes sp.","taxId":2832643},"sourceDatabase":"SOURCE_DATABASE_GENBANK"}
{"accession":"GCA_012640385.1","assemblyInfo":{"assemblyLevel":"Complete Genome","assemblyMethod":"MetaSPADES v. 3.12.0","assemblyName":"ASM1264038v1","assemblyStatus":"current","assemblyType":"haploid","bioprojectAccession":"PRJNA579886","bioprojectLineage":[{"bioprojects":[{"accession":"PRJNA579886","title":"Apis Mellifera Virome raw sequence reads"}]}],"biosample":{"accession":"SAMN13135889","attributes":[{"name":"host","value":"Apis mellifera"},{"name":"collection_date","value":"2012"},{"name":"geo_loc_name","value":"Belgium:Flanders"},{"name":"lat_lon","value":"NA"}],"bioprojects":[{"accession":"PRJNA579886"}],"description":{"comment":"Raw sequence reads for virus enriched (NetoVIR) bee illumina data (RNA & DNA), bees collected in october 2012.","organism":{"organismName":"insect metagenome","taxId":1234904},"title":"Viral Metagenome from Belgian Honey bees."},"lastUpdated":"2020-04-09T06:53:02.015","models":["Metagenome or environmental"],"owner":{"contacts":[{}],"name":"KULeuven"},"package":"Metagenome.environmental.1.0","publicationDate":"2020-04-09T00:00:00.000","sampleIds":[{"label":"Sample name","value":"Pools_2012"},{"db":"SRA","value":"SRS5627021"}],"status":{"status":"live","when":"2020-04-09T06:53:02.015"},"submissionDate":"2019-10-28T06:29:03.730"},"releaseDate":"2020-01-21","sequencingTech":"Illumina","submitter":"Microbiology and Immunology, KULeuven"},"assemblyStats":{"contigL50":1,"contigN50":7561,"gcCount":"2391","gcPercent":31.5,"numberOfComponentSequences":1,"numberOfContigs":1,"numberOfScaffolds":1,"scaffoldL50":1,"scaffoldN50":7561,"totalNumberOfChromosomes":1,"totalSequenceLength":"7561","totalUngappedLength":"7561"},"currentAccession":"GCA_012640385.1","organism":{"organismName":"Caudoviricetes sp.","taxId":2832643},"sourceDatabase":"SOURCE_DATABASE_GENBANK"}
{"accession":"GCA_012640415.1","assemblyInfo":{"assemblyLevel":"Complete Genome","assemblyMethod":"MetaSPADES v. 3.12.0","assemblyName":"ASM1264041v1","assemblyStatus":"current","assemblyType":"haploid","bioprojectAccession":"PRJNA579886","bioprojectLineage":[{"bioprojects":[{"accession":"PRJNA579886","title":"Apis Mellifera Virome raw sequence reads"}]}],"biosample":{"accession":"SAMN13135889","attributes":[{"name":"host","value":"Apis mellifera"},{"name":"collection_date","value":"2012"},{"name":"geo_loc_name","value":"Belgium:Flanders"},{"name":"lat_lon","value":"NA"}],"bioprojects":[{"accession":"PRJNA579886"}],"description":{"comment":"Raw sequence reads for virus enriched (NetoVIR) bee illumina data (RNA & DNA), bees collected in october 2012.","organism":{"organismName":"insect metagenome","taxId":1234904},"title":"Viral Metagenome from Belgian Honey bees."},"lastUpdated":"2020-04-09T06:53:02.015","models":["Metagenome or environmental"],"owner":{"contacts":[{}],"name":"KULeuven"},"package":"Metagenome.environmental.1.0","publicationDate":"2020-04-09T00:00:00.000","sampleIds":[{"label":"Sample name","value":"Pools_2012"},{"db":"SRA","value":"SRS5627021"}],"status":{"status":"live","when":"2020-04-09T06:53:02.015"},"submissionDate":"2019-10-28T06:29:03.730"},"releaseDate":"2020-01-21","sequencingTech":"Illumina","submitter":"Microbiology and Immunology, KULeuven"},"assemblyStats":{"contigL50":1,"contigN50":8845,"gcCount":"3856","gcPercent":43.5,"numberOfComponentSequences":1,"numberOfContigs":1,"numberOfScaffolds":1,"scaffoldL50":1,"scaffoldN50":8845,"totalNumberOfChromosomes":1,"totalSequenceLength":"8845","totalUngappedLength":"8845"},"currentAccession":"GCA_012640415.1","organism":{"organismName":"Caudoviricetes sp.","taxId":2832643},"sourceDatabase":"SOURCE_DATABASE_GENBANK"}
{"accession":"GCA_012640425.1","assemblyInfo":{"assemblyLevel":"Complete Genome","assemblyMethod":"MetaSPADES v. 3.12.0","assemblyName":"ASM1264042v1","assemblyStatus":"current","assemblyType":"haploid","bioprojectAccession":"PRJNA579886","bioprojectLineage":[{"bioprojects":[{"accession":"PRJNA579886","title":"Apis Mellifera Virome raw sequence reads"}]}],"biosample":{"accession":"SAMN13135889","attributes":[{"name":"host","value":"Apis mellifera"},{"name":"collection_date","value":"2012"},{"name":"geo_loc_name","value":"Belgium:Flanders"},{"name":"lat_lon","value":"NA"}],"bioprojects":[{"accession":"PRJNA579886"}],"description":{"comment":"Raw sequence reads for virus enriched (NetoVIR) bee illumina data (RNA & DNA), bees collected in october 2012.","organism":{"organismName":"insect metagenome","taxId":1234904},"title":"Viral Metagenome from Belgian Honey bees."},"lastUpdated":"2020-04-09T06:53:02.015","models":["Metagenome or environmental"],"owner":{"contacts":[{}],"name":"KULeuven"},"package":"Metagenome.environmental.1.0","publicationDate":"2020-04-09T00:00:00.000","sampleIds":[{"label":"Sample name","value":"Pools_2012"},{"db":"SRA","value":"SRS5627021"}],"status":{"status":"live","when":"2020-04-09T06:53:02.015"},"submissionDate":"2019-10-28T06:29:03.730"},"releaseDate":"2020-01-21","sequencingTech":"Illumina","submitter":"Microbiology and Immunology, KULeuven"},"assemblyStats":{"contigL50":1,"contigN50":28800,"gcCount":"15079","gcPercent":52.5,"numberOfComponentSequences":1,"numberOfContigs":1,"numberOfScaffolds":1,"scaffoldL50":1,"scaffoldN50":28800,"totalNumberOfChromosomes":1,"totalSequenceLength":"28800","totalUngappedLength":"28800"},"currentAccession":"GCA_012640425.1","organism":{"organismName":"Caudoviricetes sp.","taxId":2832643},"sourceDatabase":"SOURCE_DATABASE_GENBANK"}
{"accession":"GCA_012640435.1","assemblyInfo":{"assemblyLevel":"Complete Genome","assemblyMethod":"MetaSPADES v. 3.12.0","assemblyName":"ASM1264043v1","assemblyStatus":"current","assemblyType":"haploid","bioprojectAccession":"PRJNA579886","bioprojectLineage":[{"bioprojects":[{"accession":"PRJNA579886","title":"Apis Mellifera Virome raw sequence reads"}]}],"biosample":{"accession":"SAMN13135889","attributes":[{"name":"host","value":"Apis mellifera"},{"name":"collection_date","value":"2012"},{"name":"geo_loc_name","value":"Belgium:Flanders"},{"name":"lat_lon","value":"NA"}],"bioprojects":[{"accession":"PRJNA579886"}],"description":{"comment":"Raw sequence reads for virus enriched (NetoVIR) bee illumina data (RNA & DNA), bees collected in october 2012.","organism":{"organismName":"insect metagenome","taxId":1234904},"title":"Viral Metagenome from Belgian Honey bees."},"lastUpdated":"2020-04-09T06:53:02.015","models":["Metagenome or environmental"],"owner":{"contacts":[{}],"name":"KULeuven"},"package":"Metagenome.environmental.1.0","publicationDate":"2020-04-09T00:00:00.000","sampleIds":[{"label":"Sample name","value":"Pools_2012"},{"db":"SRA","value":"SRS5627021"}],"status":{"status":"live","when":"2020-04-09T06:53:02.015"},"submissionDate":"2019-10-28T06:29:03.730"},"releaseDate":"2020-01-21","sequencingTech":"Illumina","submitter":"Microbiology and Immunology, KULeuven"},"assemblyStats":{"contigL50":1,"contigN50":5159,"gcCount":"3200","gcPercent":62.0,"numberOfComponentSequences":1,"numberOfContigs":1,"numberOfScaffolds":1,"scaffoldL50":1,"scaffoldN50":5159,"totalNumberOfChromosomes":1,"totalSequenceLength":"5159","totalUngappedLength":"5159"},"currentAccession":"GCA_012640435.1","organism":{"organismName":"Caudoviricetes sp.","taxId":2832643},"sourceDatabase":"SOURCE_DATABASE_GENBANK"}
{"accession":"GCA_012640445.1","assemblyInfo":{"assemblyLevel":"Complete Genome","assemblyMethod":"MetaSPADES v. 3.12.0","assemblyName":"ASM1264044v1","assemblyStatus":"current","assemblyType":"haploid","bioprojectAccession":"PRJNA579886","bioprojectLineage":[{"bioprojects":[{"accession":"PRJNA579886","title":"Apis Mellifera Virome raw sequence reads"}]}],"biosample":{"accession":"SAMN13135889","attributes":[{"name":"host","value":"Apis mellifera"},{"name":"collection_date","value":"2012"},{"name":"geo_loc_name","value":"Belgium:Flanders"},{"name":"lat_lon","value":"NA"}],"bioprojects":[{"accession":"PRJNA579886"}],"description":{"comment":"Raw sequence reads for virus enriched (NetoVIR) bee illumina data (RNA & DNA), bees collected in october 2012.","organism":{"organismName":"insect metagenome","taxId":1234904},"title":"Viral Metagenome from Belgian Honey bees."},"lastUpdated":"2020-04-09T06:53:02.015","models":["Metagenome or environmental"],"owner":{"contacts":[{}],"name":"KULeuven"},"package":"Metagenome.environmental.1.0","publicationDate":"2020-04-09T00:00:00.000","sampleIds":[{"label":"Sample name","value":"Pools_2012"},{"db":"SRA","value":"SRS5627021"}],"status":{"status":"live","when":"2020-04-09T06:53:02.015"},"submissionDate":"2019-10-28T06:29:03.730"},"releaseDate":"2020-01-21","sequencingTech":"Illumina","submitter":"Microbiology and Immunology, KULeuven"},"assemblyStats":{"contigL50":1,"contigN50":12974,"gcCount":"4783","gcPercent":37.0,"numberOfComponentSequences":1,"numberOfContigs":1,"numberOfScaffolds":1,"scaffoldL50":1,"scaffoldN50":12974,"totalNumberOfChromosomes":1,"totalSequenceLength":"12974","totalUngappedLength":"12974"},"currentAccession":"GCA_012640445.1","organism":{"organismName":"Caudoviricetes sp.","taxId":2832643},"sourceDatabase":"SOURCE_DATABASE_GENBANK"}
{"accession":"GCA_012640475.1","assemblyInfo":{"assemblyLevel":"Complete Genome","assemblyMethod":"MetaSPADES v. 3.12.0","assemblyName":"ASM1264047v1","assemblyStatus":"current","assemblyType":"haploid","bioprojectAccession":"PRJNA579886","bioprojectLineage":[{"bioprojects":[{"accession":"PRJNA579886","title":"Apis Mellifera Virome raw sequence reads"}]}],"biosample":{"accession":"SAMN13135889","attributes":[{"name":"host","value":"Apis mellifera"},{"name":"collection_date","value":"2012"},{"name":"geo_loc_name","value":"Belgium:Flanders"},{"name":"lat_lon","value":"NA"}],"bioprojects":[{"accession":"PRJNA579886"}],"description":{"comment":"Raw sequence reads for virus enriched (NetoVIR) bee illumina data (RNA & DNA), bees collected in october 2012.","organism":{"organismName":"insect metagenome","taxId":1234904},"title":"Viral Metagenome from Belgian Honey bees."},"lastUpdated":"2020-04-09T06:53:02.015","models":["Metagenome or environmental"],"owner":{"contacts":[{}],"name":"KULeuven"},"package":"Metagenome.environmental.1.0","publicationDate":"2020-04-09T00:00:00.000","sampleIds":[{"label":"Sample name","value":"Pools_2012"},{"db":"SRA","value":"SRS5627021"}],"status":{"status":"live","when":"2020-04-09T06:53:02.015"},"submissionDate":"2019-10-28T06:29:03.730"},"releaseDate":"2020-01-21","sequencingTech":"Illumina","submitter":"Microbiology and Immunology, KULeuven"},"assemblyStats":{"contigL50":1,"contigN50":5218,"gcCount":"1966","gcPercent":37.5,"numberOfComponentSequences":1,"numberOfContigs":1,"numberOfScaffolds":1,"scaffoldL50":1,"scaffoldN50":5218,"totalNumberOfChromosomes":1,"totalSequenceLength":"5218","totalUngappedLength":"5218"},"currentAccession":"GCA_012640475.1","organism":{"organismName":"Caudoviricetes sp.","taxId":2832643},"sourceDatabase":"SOURCE_DATABASE_GENBANK"}
{"accession":"GCA_012640505.1","assemblyInfo":{"assemblyLevel":"Complete Genome","assemblyMethod":"MetaSPADES v. 3.12.0","assemblyName":"ASM1264050v1","assemblyStatus":"current","assemblyType":"haploid","bioprojectAccession":"PRJNA579886","bioprojectLineage":[{"bioprojects":[{"accession":"PRJNA579886","title":"Apis Mellifera Virome raw sequence reads"}]}],"biosample":{"accession":"SAMN13135889","attributes":[{"name":"host","value":"Apis mellifera"},{"name":"collection_date","value":"2012"},{"name":"geo_loc_name","value":"Belgium:Flanders"},{"name":"lat_lon","value":"NA"}],"bioprojects":[{"accession":"PRJNA579886"}],"description":{"comment":"Raw sequence reads for virus enriched (NetoVIR) bee illumina data (RNA & DNA), bees collected in october 2012.","organism":{"organismName":"insect metagenome","taxId":1234904},"title":"Viral Metagenome from Belgian Honey bees."},"lastUpdated":"2020-04-09T06:53:02.015","models":["Metagenome or environmental"],"owner":{"contacts":[{}],"name":"KULeuven"},"package":"Metagenome.environmental.1.0","publicationDate":"2020-04-09T00:00:00.000","sampleIds":[{"label":"Sample name","value":"Pools_2012"},{"db":"SRA","value":"SRS5627021"}],"status":{"status":"live","when":"2020-04-09T06:53:02.015"},"submissionDate":"2019-10-28T06:29:03.730"},"releaseDate":"2020-01-21","sequencingTech":"Illumina","submitter":"Microbiology and Immunology, KULeuven"},"assemblyStats":{"contigL50":1,"contigN50":7016,"gcCount":"2806","gcPercent":40.0,"numberOfComponentSequences":1,"numberOfContigs":1,"numberOfScaffolds":1,"scaffoldL50":1,"scaffoldN50":7016,"totalNumberOfChromosomes":1,"totalSequenceLength":"7016","totalUngappedLength":"7016"},"currentAccession":"GCA_012640505.1","organism":{"organismName":"Caudoviricetes sp.","taxId":2832643},"sourceDatabase":"SOURCE_DATABASE_GENBANK"}
{"accession":"GCA_012640515.1","assemblyInfo":{"assemblyLevel":"Complete Genome","assemblyMethod":"MetaSPADES v. 3.12.0","assemblyName":"ASM1264051v1","assemblyStatus":"current","assemblyType":"haploid","bioprojectAccession":"PRJNA579886","bioprojectLineage":[{"bioprojects":[{"accession":"PRJNA579886","title":"Apis Mellifera Virome raw sequence reads"}]}],"biosample":{"accession":"SAMN13135889","attributes":[{"name":"host","value":"Apis mellifera"},{"name":"collection_date","value":"2012"},{"name":"geo_loc_name","value":"Belgium:Flanders"},{"name":"lat_lon","value":"NA"}],"bioprojects":[{"accession":"PRJNA579886"}],"description":{"comment":"Raw sequence reads for virus enriched (NetoVIR) bee illumina data (RNA & DNA), bees collected in october 2012.","organism":{"organismName":"insect metagenome","taxId":1234904},"title":"Viral Metagenome from Belgian Honey bees."},"lastUpdated":"2020-04-09T06:53:02.015","models":["Metagenome or environmental"],"owner":{"contacts":[{}],"name":"KULeuven"},"package":"Metagenome.environmental.1.0","publicationDate":"2020-04-09T00:00:00.000","sampleIds":[{"label":"Sample name","value":"Pools_2012"},{"db":"SRA","value":"SRS5627021"}],"status":{"status":"live","when":"2020-04-09T06:53:02.015"},"submissionDate":"2019-10-28T06:29:03.730"},"releaseDate":"2020-01-21","sequencingTech":"Illumina","submitter":"Microbiology and Immunology, KULeuven"},"assemblyStats":{"contigL50":1,"contigN50":11484,"gcCount":"4669","gcPercent":40.5,"numberOfComponentSequences":1,"numberOfContigs":1,"numberOfScaffolds":1,"scaffoldL50":1,"scaffoldN50":11484,"totalNumberOfChromosomes":1,"totalSequenceLength":"11484","totalUngappedLength":"11484"},"currentAccession":"GCA_012640515.1","organism":{"organismName":"Caudoviricetes sp.","taxId":2832643},"sourceDatabase":"SOURCE_DATABASE_GENBANK"}
{"accession":"GCA_012640545.1","assemblyInfo":{"assemblyLevel":"Complete Genome","assemblyMethod":"MetaSPADES v. 3.12.0","assemblyName":"ASM1264054v1","assemblyStatus":"current","assemblyType":"haploid","bioprojectAccession":"PRJNA579886","bioprojectLineage":[{"bioprojects":[{"accession":"PRJNA579886","title":"Apis Mellifera Virome raw sequence reads"}]}],"biosample":{"accession":"SAMN13135889","attributes":[{"name":"host","value":"Apis mellifera"},{"name":"collection_date","value":"2012"},{"name":"geo_loc_name","value":"Belgium:Flanders"},{"name":"lat_lon","value":"NA"}],"bioprojects":[{"accession":"PRJNA579886"}],"description":{"comment":"Raw sequence reads for virus enriched (NetoVIR) bee illumina data (RNA & DNA), bees collected in october 2012.","organism":{"organismName":"insect metagenome","taxId":1234904},"title":"Viral Metagenome from Belgian Honey bees."},"lastUpdated":"2020-04-09T06:53:02.015","models":["Metagenome or environmental"],"owner":{"contacts":[{}],"name":"KULeuven"},"package":"Metagenome.environmental.1.0","publicationDate":"2020-04-09T00:00:00.000","sampleIds":[{"label":"Sample name","value":"Pools_2012"},{"db":"SRA","value":"SRS5627021"}],"status":{"status":"live","when":"2020-04-09T06:53:02.015"},"submissionDate":"2019-10-28T06:29:03.730"},"releaseDate":"2020-01-21","sequencingTech":"Illumina","submitter":"Microbiology and Immunology, KULeuven"},"assemblyStats":{"contigL50":1,"contigN50":11792,"gcCount":"4358","gcPercent":37.0,"numberOfComponentSequences":1,"numberOfContigs":1,"numberOfScaffolds":1,"scaffoldL50":1,"scaffoldN50":11792,"totalNumberOfChromosomes":1,"totalSequenceLength":"11792","totalUngappedLength":"11792"},"currentAccession":"GCA_012640545.1","organism":{"organismName":"Caudoviricetes sp.","taxId":2832643},"sourceDatabase":"SOURCE_DATABASE_GENBANK"}
{"accession":"GCA_012640555.1","assemblyInfo":{"assemblyLevel":"Complete Genome","assemblyMethod":"MetaSPADES v. 3.12.0","assemblyName":"ASM1264055v1","assemblyStatus":"current","assemblyType":"haploid","bioprojectAccession":"PRJNA579886","bioprojectLineage":[{"bioprojects":[{"accession":"PRJNA579886","title":"Apis Mellifera Virome raw sequence reads"}]}],"biosample":{"accession":"SAMN13135889","attributes":[{"name":"host","value":"Apis mellifera"},{"name":"collection_date","value":"2012"},{"name":"geo_loc_name","value":"Belgium:Flanders"},{"name":"lat_lon","value":"NA"}],"bioprojects":[{"accession":"PRJNA579886"}],"description":{"comment":"Raw sequence reads for virus enriched (NetoVIR) bee illumina data (RNA & DNA), bees collected in october 2012.","organism":{"organismName":"insect metagenome","taxId":1234904},"title":"Viral Metagenome from Belgian Honey bees."},"lastUpdated":"2020-04-09T06:53:02.015","models":["Metagenome or environmental"],"owner":{"contacts":[{}],"name":"KULeuven"},"package":"Metagenome.environmental.1.0","publicationDate":"2020-04-09T00:00:00.000","sampleIds":[{"label":"Sample name","value":"Pools_2012"},{"db":"SRA","value":"SRS5627021"}],"status":{"status":"live","when":"2020-04-09T06:53:02.015"},"submissionDate":"2019-10-28T06:29:03.730"},"releaseDate":"2020-01-21","sequencingTech":"Illumina","submitter":"Microbiology and Immunology, KULeuven"},"assemblyStats":{"contigL50":1,"contigN50":12229,"gcCount":"6563","gcPercent":53.5,"numberOfComponentSequences":1,"numberOfContigs":1,"numberOfScaffolds":1,"scaffoldL50":1,"scaffoldN50":12229,"totalNumberOfChromosomes":1,"totalSequenceLength":"12229","totalUngappedLength":"12229"},"currentAccession":"GCA_012640555.1","organism":{"organismName":"Caudoviricetes sp.","taxId":2832643},"sourceDatabase":"SOURCE_DATABASE_GENBANK"}
{"accession":"GCA_012640565.1","assemblyInfo":{"assemblyLevel":"Complete Genome","assemblyMethod":"MetaSPADES v. 3.12.0","assemblyName":"ASM1264056v1","assemblyStatus":"current","assemblyType":"haploid","bioprojectAccession":"PRJNA579886","bioprojectLineage":[{"bioprojects":[{"accession":"PRJNA579886","title":"Apis Mellifera Virome raw sequence reads"}]}],"biosample":{"accession":"SAMN13135889","attributes":[{"name":"host","value":"Apis mellifera"},{"name":"collection_date","value":"2012"},{"name":"geo_loc_name","value":"Belgium:Flanders"},{"name":"lat_lon","value":"NA"}],"bioprojects":[{"accession":"PRJNA579886"}],"description":{"comment":"Raw sequence reads for virus enriched (NetoVIR) bee illumina data (RNA & DNA), bees collected in october 2012.","organism":{"organismName":"insect metagenome","taxId":1234904},"title":"Viral Metagenome from Belgian Honey bees."},"lastUpdated":"2020-04-09T06:53:02.015","models":["Metagenome or environmental"],"owner":{"contacts":[{}],"name":"KULeuven"},"package":"Metagenome.environmental.1.0","publicationDate":"2020-04-09T00:00:00.000","sampleIds":[{"label":"Sample name","value":"Pools_2012"},{"db":"SRA","value":"SRS5627021"}],"status":{"status":"live","when":"2020-04-09T06:53:02.015"},"submissionDate":"2019-10-28T06:29:03.730"},"releaseDate":"2020-01-21","sequencingTech":"Illumina","submitter":"Microbiology and Immunology, KULeuven"},"assemblyStats":{"contigL50":1,"contigN50":13033,"gcCount":"4561","gcPercent":35.0,"numberOfComponentSequences":1,"numberOfContigs":1,"numberOfScaffolds":1,"scaffoldL50":1,"scaffoldN50":13033,"totalNumberOfChromosomes":1,"totalSequenceLength":"13033","totalUngappedLength":"13033"},"currentAccession":"GCA_012640565.1","organism":{"organismName":"Caudoviricetes sp.","taxId":2832643},"sourceDatabase":"SOURCE_DATABASE_GENBANK"}
{"accession":"GCA_012640595.1","assemblyInfo":{"assemblyLevel":"Complete Genome","assemblyMethod":"MetaSPADES v. 3.12.0","assemblyName":"ASM1264059v1","assemblyStatus":"current","assemblyType":"haploid","bioprojectAccession":"PRJNA579886","bioprojectLineage":[{"bioprojects":[{"accession":"PRJNA579886","title":"Apis Mellifera Virome raw sequence reads"}]}],"biosample":{"accession":"SAMN13135889","attributes":[{"name":"host","value":"Apis mellifera"},{"name":"collection_date","value":"2012"},{"name":"geo_loc_name","value":"Belgium:Flanders"},{"name":"lat_lon","value":"NA"}],"bioprojects":[{"accession":"PRJNA579886"}],"description":{"comment":"Raw sequence reads for virus enriched (NetoVIR) bee illumina data (RNA & DNA), bees collected in october 2012.","organism":{"organismName":"insect metagenome","taxId":1234904},"title":"Viral Metagenome from Belgian Honey bees."},"lastUpdated":"2020-04-09T06:53:02.015","models":["Metagenome or environmental"],"owner":{"contacts":[{}],"name":"KULeuven"},"package":"Metagenome.environmental.1.0","publicationDate":"2020-04-09T00:00:00.000","sampleIds":[{"label":"Sample name","value":"Pools_2012"},{"db":"SRA","value":"SRS5627021"}],"status":{"status":"live","when":"2020-04-09T06:53:02.015"},"submissionDate":"2019-10-28T06:29:03.730"},"releaseDate":"2020-01-21","sequencingTech":"Illumina","submitter":"Microbiology and Immunology, KULeuven"},"assemblyStats":{"contigL50":1,"contigN50":14639,"gcCount":"7389","gcPercent":50.5,"numberOfComponentSequences":1,"numberOfContigs":1,"numberOfScaffolds":1,"scaffoldL50":1,"scaffoldN50":14639,"totalNumberOfChromosomes":1,"totalSequenceLength":"14639","totalUngappedLength":"14639"},"currentAccession":"GCA_012640595.1","organism":{"organismName":"Caudoviricetes sp.","taxId":2832643},"sourceDatabase":"SOURCE_DATABASE_GENBANK"}
{"accession":"GCA_012640625.1","assemblyInfo":{"assemblyLevel":"Complete Genome","assemblyMethod":"MetaSPADES v. 3.12.0","assemblyName":"ASM1264062v1","assemblyStatus":"current","assemblyType":"haploid","bioprojectAccession":"PRJNA579886","bioprojectLineage":[{"bioprojects":[{"accession":"PRJNA579886","title":"Apis Mellifera Virome raw sequence reads"}]}],"biosample":{"accession":"SAMN13135889","attributes":[{"name":"host","value":"Apis mellifera"},{"name":"collection_date","value":"2012"},{"name":"geo_loc_name","value":"Belgium:Flanders"},{"name":"lat_lon","value":"NA"}],"bioprojects":[{"accession":"PRJNA579886"}],"description":{"comment":"Raw sequence reads for virus enriched (NetoVIR) bee illumina data (RNA & DNA), bees collected in october 2012.","organism":{"organismName":"insect metagenome","taxId":1234904},"title":"Viral Metagenome from Belgian Honey bees."},"lastUpdated":"2020-04-09T06:53:02.015","models":["Metagenome or environmental"],"owner":{"contacts":[{}],"name":"KULeuven"},"package":"Metagenome.environmental.1.0","publicationDate":"2020-04-09T00:00:00.000","sampleIds":[{"label":"Sample name","value":"Pools_2012"},{"db":"SRA","value":"SRS5627021"}],"status":{"status":"live","when":"2020-04-09T06:53:02.015"},"submissionDate":"2019-10-28T06:29:03.730"},"releaseDate":"2020-01-21","sequencingTech":"Illumina","submitter":"Microbiology and Immunology, KULeuven"},"assemblyStats":{"contigL50":1,"contigN50":17422,"gcCount":"7041","gcPercent":40.5,"numberOfComponentSequences":1,"numberOfContigs":1,"numberOfScaffolds":1,"scaffoldL50":1,"scaffoldN50":17422,"totalNumberOfChromosomes":1,"totalSequenceLength":"17422","totalUngappedLength":"17422"},"currentAccession":"GCA_012640625.1","organism":{"organismName":"Caudoviricetes sp.","taxId":2832643},"sourceDatabase":"SOURCE_DATABASE_GENBANK"}
{"accession":"GCA_012640635.1","assemblyInfo":{"assemblyLevel":"Complete Genome","assemblyMethod":"MetaSPADES v. 3.12.0","assemblyName":"ASM1264063v1","assemblyStatus":"current","assemblyType":"haploid","bioprojectAccession":"PRJNA579886","bioprojectLineage":[{"bioprojects":[{"accession":"PRJNA579886","title":"Apis Mellifera Virome raw sequence reads"}]}],"biosample":{"accession":"SAMN13135889","attributes":[{"name":"host","value":"Apis mellifera"},{"name":"collection_date","value":"2012"},{"name":"geo_loc_name","value":"Belgium:Flanders"},{"name":"lat_lon","value":"NA"}],"bioprojects":[{"accession":"PRJNA579886"}],"description":{"comment":"Raw sequence reads for virus enriched (NetoVIR) bee illumina data (RNA & DNA), bees collected in october 2012.","organism":{"organismName":"insect metagenome","taxId":1234904},"title":"Viral Metagenome from Belgian Honey bees."},"lastUpdated":"2020-04-09T06:53:02.015","models":["Metagenome or environmental"],"owner":{"contacts":[{}],"name":"KULeuven"},"package":"Metagenome.environmental.1.0","publicationDate":"2020-04-09T00:00:00.000","sampleIds":[{"label":"Sample name","value":"Pools_2012"},{"db":"SRA","value":"SRS5627021"}],"status":{"status":"live","when":"2020-04-09T06:53:02.015"},"submissionDate":"2019-10-28T06:29:03.730"},"releaseDate":"2020-01-21","sequencingTech":"Illumina","submitter":"Microbiology and Immunology, KULeuven"},"assemblyStats":{"contigL50":1,"contigN50":7588,"gcCount":"3977","gcPercent":52.5,"numberOfComponentSequences":1,"numberOfContigs":1,"numberOfScaffolds":1,"scaffoldL50":1,"scaffoldN50":7588,"totalNumberOfChromosomes":1,"totalSequenceLength":"7588","totalUngappedLength":"7588"},"currentAccession":"GCA_012640635.1","organism":{"organismName":"Caudoviricetes sp.","taxId":2832643},"sourceDatabase":"SOURCE_DATABASE_GENBANK"}
{"accession":"GCA_012640645.1","assemblyInfo":{"assemblyLevel":"Complete Genome","assemblyMethod":"MetaSPADES v. 3.12.0","assemblyName":"ASM1264064v1","assemblyStatus":"current","assemblyType":"haploid","bioprojectAccession":"PRJNA579886","bioprojectLineage":[{"bioprojects":[{"accession":"PRJNA579886","title":"Apis Mellifera Virome raw sequence reads"}]}],"biosample":{"accession":"SAMN13135889","attributes":[{"name":"host","value":"Apis mellifera"},{"name":"collection_date","value":"2012"},{"name":"geo_loc_name","value":"Belgium:Flanders"},{"name":"lat_lon","value":"NA"}],"bioprojects":[{"accession":"PRJNA579886"}],"description":{"comment":"Raw sequence reads for virus enriched (NetoVIR) bee illumina data (RNA & DNA), bees collected in october 2012.","organism":{"organismName":"insect metagenome","taxId":1234904},"title":"Viral Metagenome from Belgian Honey bees."},"lastUpdated":"2020-04-09T06:53:02.015","models":["Metagenome or environmental"],"owner":{"contacts":[{}],"name":"KULeuven"},"package":"Metagenome.environmental.1.0","publicationDate":"2020-04-09T00:00:00.000","sampleIds":[{"label":"Sample name","value":"Pools_2012"},{"db":"SRA","value":"SRS5627021"}],"status":{"status":"live","when":"2020-04-09T06:53:02.015"},"submissionDate":"2019-10-28T06:29:03.730"},"releaseDate":"2020-01-21","sequencingTech":"Illumina","submitter":"Microbiology and Immunology, KULeuven"},"assemblyStats":{"contigL50":1,"contigN50":10582,"gcCount":"5970","gcPercent":56.5,"numberOfComponentSequences":1,"numberOfContigs":1,"numberOfScaffolds":1,"scaffoldL50":1,"scaffoldN50":10582,"totalNumberOfChromosomes":1,"totalSequenceLength":"10582","totalUngappedLength":"10582"},"currentAccession":"GCA_012640645.1","organism":{"organismName":"Caudoviricetes sp.","taxId":2832643},"sourceDatabase":"SOURCE_DATABASE_GENBANK"}
{"accession":"GCA_012640655.1","assemblyInfo":{"assemblyLevel":"Complete Genome","assemblyMethod":"MetaSPADES v. 3.12.0","assemblyName":"ASM1264065v1","assemblyStatus":"current","assemblyType":"haploid","bioprojectAccession":"PRJNA579886","bioprojectLineage":[{"bioprojects":[{"accession":"PRJNA579886","title":"Apis Mellifera Virome raw sequence reads"}]}],"biosample":{"accession":"SAMN13135889","attributes":[{"name":"host","value":"Apis mellifera"},{"name":"collection_date","value":"2012"},{"name":"geo_loc_name","value":"Belgium:Flanders"},{"name":"lat_lon","value":"NA"}],"bioprojects":[{"accession":"PRJNA579886"}],"description":{"comment":"Raw sequence reads for virus enriched (NetoVIR) bee illumina data (RNA & DNA), bees collected in october 2012.","organism":{"organismName":"insect metagenome","taxId":1234904},"title":"Viral Metagenome from Belgian Honey bees."},"lastUpdated":"2020-04-09T06:53:02.015","models":["Metagenome or environmental"],"owner":{"contacts":[{}],"name":"KULeuven"},"package":"Metagenome.environmental.1.0","publicationDate":"2020-04-09T00:00:00.000","sampleIds":[{"label":"Sample name","value":"Pools_2012"},{"db":"SRA","value":"SRS5627021"}],"status":{"status":"live","when":"2020-04-09T06:53:02.015"},"submissionDate":"2019-10-28T06:29:03.730"},"releaseDate":"2020-01-21","sequencingTech":"Illumina","submitter":"Microbiology and Immunology, KULeuven"},"assemblyStats":{"contigL50":1,"contigN50":5021,"gcCount":"1893","gcPercent":37.5,"numberOfComponentSequences":1,"numberOfContigs":1,"numberOfScaffolds":1,"scaffoldL50":1,"scaffoldN50":5021,"totalNumberOfChromosomes":1,"totalSequenceLength":"5021","totalUngappedLength":"5021"},"currentAccession":"GCA_012640655.1","organism":{"organismName":"Caudoviricetes sp.","taxId":2832643},"sourceDatabase":"SOURCE_DATABASE_GENBANK"}
{"accession":"GCA_012640685.1","assemblyInfo":{"assemblyLevel":"Complete Genome","assemblyMethod":"MetaSPADES v. 3.12.0","assemblyName":"ASM1264068v1","assemblyStatus":"current","assemblyType":"haploid","bioprojectAccession":"PRJNA579886","bioprojectLineage":[{"bioprojects":[{"accession":"PRJNA579886","title":"Apis Mellifera Virome raw sequence reads"}]}],"biosample":{"accession":"SAMN13135889","attributes":[{"name":"host","value":"Apis mellifera"},{"name":"collection_date","value":"2012"},{"name":"geo_loc_name","value":"Belgium:Flanders"},{"name":"lat_lon","value":"NA"}],"bioprojects":[{"accession":"PRJNA579886"}],"description":{"comment":"Raw sequence reads for virus enriched (NetoVIR) bee illumina data (RNA & DNA), bees collected in october 2012.","organism":{"organismName":"insect metagenome","taxId":1234904},"title":"Viral Metagenome from Belgian Honey bees."},"lastUpdated":"2020-04-09T06:53:02.015","models":["Metagenome or environmental"],"owner":{"contacts":[{}],"name":"KULeuven"},"package":"Metagenome.environmental.1.0","publicationDate":"2020-04-09T00:00:00.000","sampleIds":[{"label":"Sample name","value":"Pools_2012"},{"db":"SRA","value":"SRS5627021"}],"status":{"status":"live","when":"2020-04-09T06:53:02.015"},"submissionDate":"2019-10-28T06:29:03.730"},"releaseDate":"2020-01-21","sequencingTech":"Illumina","submitter":"Microbiology and Immunology, KULeuven"},"assemblyStats":{"contigL50":1,"contigN50":5857,"gcCount":"2700","gcPercent":46.0,"numberOfComponentSequences":1,"numberOfContigs":1,"numberOfScaffolds":1,"scaffoldL50":1,"scaffoldN50":5857,"totalNumberOfChromosomes":1,"totalSequenceLength":"5857","totalUngappedLength":"5857"},"currentAccession":"GCA_012640685.1","organism":{"organismName":"Caudoviricetes sp.","taxId":2832643},"sourceDatabase":"SOURCE_DATABASE_GENBANK"}
{"accession":"GCA_012640715.1","assemblyInfo":{"assemblyLevel":"Complete Genome","assemblyMethod":"MetaSPADES v. 3.12.0","assemblyName":"ASM1264071v1","assemblyStatus":"current","assemblyType":"haploid","bioprojectAccession":"PRJNA579886","bioprojectLineage":[{"bioprojects":[{"accession":"PRJNA579886","title":"Apis Mellifera Virome raw sequence reads"}]}],"biosample":{"accession":"SAMN13135889","attributes":[{"name":"host","value":"Apis mellifera"},{"name":"collection_date","value":"2012"},{"name":"geo_loc_name","value":"Belgium:Flanders"},{"name":"lat_lon","value":"NA"}],"bioprojects":[{"accession":"PRJNA579886"}],"description":{"comment":"Raw sequence reads for virus enriched (NetoVIR) bee illumina data (RNA & DNA), bees collected in october 2012.","organism":{"organismName":"insect metagenome","taxId":1234904},"title":"Viral Metagenome from Belgian Honey bees."},"lastUpdated":"2020-04-09T06:53:02.015","models":["Metagenome or environmental"],"owner":{"contacts":[{}],"name":"KULeuven"},"package":"Metagenome.environmental.1.0","publicationDate":"2020-04-09T00:00:00.000","sampleIds":[{"label":"Sample name","value":"Pools_2012"},{"db":"SRA","value":"SRS5627021"}],"status":{"status":"live","when":"2020-04-09T06:53:02.015"},"submissionDate":"2019-10-28T06:29:03.730"},"releaseDate":"2020-01-21","sequencingTech":"Illumina","submitter":"Microbiology and Immunology, KULeuven"},"assemblyStats":{"contigL50":1,"contigN50":6020,"gcCount":"1669","gcPercent":27.5,"numberOfComponentSequences":1,"numberOfContigs":1,"numberOfScaffolds":1,"scaffoldL50":1,"scaffoldN50":6020,"totalNumberOfChromosomes":1,"totalSequenceLength":"6020","totalUngappedLength":"6020"},"currentAccession":"GCA_012640715.1","organism":{"organismName":"Caudoviricetes sp.","taxId":2832643},"sourceDatabase":"SOURCE_DATABASE_GENBANK"}
{"accession":"GCA_012640725.1","assemblyInfo":{"assemblyLevel":"Complete Genome","assemblyMethod":"MetaSPADES v. 3.12.0","assemblyName":"ASM1264072v1","assemblyStatus":"current","assemblyType":"haploid","bioprojectAccession":"PRJNA579886","bioprojectLineage":[{"bioprojects":[{"accession":"PRJNA579886","title":"Apis Mellifera Virome raw sequence reads"}]}],"biosample":{"accession":"SAMN13135889","attributes":[{"name":"host","value":"Apis mellifera"},{"name":"collection_date","value":"2012"},{"name":"geo_loc_name","value":"Belgium:Flanders"},{"name":"lat_lon","value":"NA"}],"bioprojects":[{"accession":"PRJNA579886"}],"description":{"comment":"Raw sequence reads for virus enriched (NetoVIR) bee illumina data (RNA & DNA), bees collected in october 2012.","organism":{"organismName":"insect metagenome","taxId":1234904},"title":"Viral Metagenome from Belgian Honey bees."},"lastUpdated":"2020-04-09T06:53:02.015","models":["Metagenome or environmental"],"owner":{"contacts":[{}],"name":"KULeuven"},"package":"Metagenome.environmental.1.0","publicationDate":"2020-04-09T00:00:00.000","sampleIds":[{"label":"Sample name","value":"Pools_2012"},{"db":"SRA","value":"SRS5627021"}],"status":{"status":"live","when":"2020-04-09T06:53:02.015"},"submissionDate":"2019-10-28T06:29:03.730"},"releaseDate":"2020-01-21","sequencingTech":"Illumina","submitter":"Microbiology and Immunology, KULeuven"},"assemblyStats":{"contigL50":1,"contigN50":6208,"gcCount":"2322","gcPercent":37.5,"numberOfComponentSequences":1,"numberOfContigs":1,"numberOfScaffolds":1,"scaffoldL50":1,"scaffoldN50":6208,"totalNumberOfChromosomes":1,"totalSequenceLength":"6208","totalUngappedLength":"6208"},"currentAccession":"GCA_012640725.1","organism":{"organismName":"Caudoviricetes sp.","taxId":2832643},"sourceDatabase":"SOURCE_DATABASE_GENBANK"}
{"accession":"GCA_012640755.1","assemblyInfo":{"assemblyLevel":"Complete Genome","assemblyMethod":"MetaSPADES v. 3.12.0","assemblyName":"ASM1264075v1","assemblyStatus":"current","assemblyType":"haploid","bioprojectAccession":"PRJNA579886","bioprojectLineage":[{"bioprojects":[{"accession":"PRJNA579886","title":"Apis Mellifera Virome raw sequence reads"}]}],"biosample":{"accession":"SAMN13135889","attributes":[{"name":"host","value":"Apis mellifera"},{"name":"collection_date","value":"2012"},{"name":"geo_loc_name","value":"Belgium:Flanders"},{"name":"lat_lon","value":"NA"}],"bioprojects":[{"accession":"PRJNA579886"}],"description":{"comment":"Raw sequence reads for virus enriched (NetoVIR) bee illumina data (RNA & DNA), bees collected in october 2012.","organism":{"organismName":"insect metagenome","taxId":1234904},"title":"Viral Metagenome from Belgian Honey bees."},"lastUpdated":"2020-04-09T06:53:02.015","models":["Metagenome or environmental"],"owner":{"contacts":[{}],"name":"KULeuven"},"package":"Metagenome.environmental.1.0","publicationDate":"2020-04-09T00:00:00.000","sampleIds":[{"label":"Sample name","value":"Pools_2012"},{"db":"SRA","value":"SRS5627021"}],"status":{"status":"live","when":"2020-04-09T06:53:02.015"},"submissionDate":"2019-10-28T06:29:03.730"},"releaseDate":"2020-01-21","sequencingTech":"Illumina","submitter":"Microbiology and Immunology, KULeuven"},"assemblyStats":{"contigL50":1,"contigN50":6707,"gcCount":"2102","gcPercent":31.5,"numberOfComponentSequences":1,"numberOfContigs":1,"numberOfScaffolds":1,"scaffoldL50":1,"scaffoldN50":6707,"totalNumberOfChromosomes":1,"totalSequenceLength":"6707","totalUngappedLength":"6707"},"currentAccession":"GCA_012640755.1","organism":{"organismName":"Caudoviricetes sp.","taxId":2832643},"sourceDatabase":"SOURCE_DATABASE_GENBANK"}
{"accession":"GCA_012640765.1","assemblyInfo":{"assemblyLevel":"Complete Genome","assemblyMethod":"MetaSPADES v. 3.12.0","assemblyName":"ASM1264076v1","assemblyStatus":"current","assemblyType":"haploid","bioprojectAccession":"PRJNA579886","bioprojectLineage":[{"bioprojects":[{"accession":"PRJNA579886","title":"Apis Mellifera Virome raw sequence reads"}]}],"biosample":{"accession":"SAMN13135889","attributes":[{"name":"host","value":"Apis mellifera"},{"name":"collection_date","value":"2012"},{"name":"geo_loc_name","value":"Belgium:Flanders"},{"name":"lat_lon","value":"NA"}],"bioprojects":[{"accession":"PRJNA579886"}],"description":{"comment":"Raw sequence reads for virus enriched (NetoVIR) bee illumina data (RNA & DNA), bees collected in october 2012.","organism":{"organismName":"insect metagenome","taxId":1234904},"title":"Viral Metagenome from Belgian Honey bees."},"lastUpdated":"2020-04-09T06:53:02.015","models":["Metagenome or environmental"],"owner":{"contacts":[{}],"name":"KULeuven"},"package":"Metagenome.environmental.1.0","publicationDate":"2020-04-09T00:00:00.000","sampleIds":[{"label":"Sample name","value":"Pools_2012"},{"db":"SRA","value":"SRS5627021"}],"status":{"status":"live","when":"2020-04-09T06:53:02.015"},"submissionDate":"2019-10-28T06:29:03.730"},"releaseDate":"2020-01-21","sequencingTech":"Illumina","submitter":"Microbiology and Immunology, KULeuven"},"assemblyStats":{"contigL50":1,"contigN50":6714,"gcCount":"2517","gcPercent":37.5,"numberOfComponentSequences":1,"numberOfContigs":1,"numberOfScaffolds":1,"scaffoldL50":1,"scaffoldN50":6714,"totalNumberOfChromosomes":1,"totalSequenceLength":"6714","totalUngappedLength":"6714"},"currentAccession":"GCA_012640765.1","organism":{"organismName":"Caudoviricetes sp.","taxId":2832643},"sourceDatabase":"SOURCE_DATABASE_GENBANK"}
{"accession":"GCA_012640815.1","assemblyInfo":{"assemblyLevel":"Complete Genome","assemblyMethod":"MetaSPADES v. 3.12.0","assemblyName":"ASM1264081v1","assemblyStatus":"current","assemblyType":"haploid","bioprojectAccession":"PRJNA579886","bioprojectLineage":[{"bioprojects":[{"accession":"PRJNA579886","title":"Apis Mellifera Virome raw sequence reads"}]}],"biosample":{"accession":"SAMN13135889","attributes":[{"name":"host","value":"Apis mellifera"},{"name":"collection_date","value":"2012"},{"name":"geo_loc_name","value":"Belgium:Flanders"},{"name":"lat_lon","value":"NA"}],"bioprojects":[{"accession":"PRJNA579886"}],"description":{"comment":"Raw sequence reads for virus enriched (NetoVIR) bee illumina data (RNA & DNA), bees collected in october 2012.","organism":{"organismName":"insect metagenome","taxId":1234904},"title":"Viral Metagenome from Belgian Honey bees."},"lastUpdated":"2020-04-09T06:53:02.015","models":["Metagenome or environmental"],"owner":{"contacts":[{}],"name":"KULeuven"},"package":"Metagenome.environmental.1.0","publicationDate":"2020-04-09T00:00:00.000","sampleIds":[{"label":"Sample name","value":"Pools_2012"},{"db":"SRA","value":"SRS5627021"}],"status":{"status":"live","when":"2020-04-09T06:53:02.015"},"submissionDate":"2019-10-28T06:29:03.730"},"releaseDate":"2020-01-21","sequencingTech":"Illumina","submitter":"Microbiology and Immunology, KULeuven"},"assemblyStats":{"contigL50":1,"contigN50":7682,"gcCount":"2898","gcPercent":37.5,"numberOfComponentSequences":1,"numberOfContigs":1,"numberOfScaffolds":1,"scaffoldL50":1,"scaffoldN50":7682,"totalNumberOfChromosomes":1,"totalSequenceLength":"7682","totalUngappedLength":"7682"},"currentAccession":"GCA_012640815.1","organism":{"organismName":"Caudoviricetes sp.","taxId":2832643},"sourceDatabase":"SOURCE_DATABASE_GENBANK"}
{"accession":"GCA_012640825.1","assemblyInfo":{"assemblyLevel":"Complete Genome","assemblyMethod":"MetaSPADES v. 3.12.0","assemblyName":"ASM1264082v1","assemblyStatus":"current","assemblyType":"haploid","bioprojectAccession":"PRJNA579886","bioprojectLineage":[{"bioprojects":[{"accession":"PRJNA579886","title":"Apis Mellifera Virome raw sequence reads"}]}],"biosample":{"accession":"SAMN13135889","attributes":[{"name":"host","value":"Apis mellifera"},{"name":"collection_date","value":"2012"},{"name":"geo_loc_name","value":"Belgium:Flanders"},{"name":"lat_lon","value":"NA"}],"bioprojects":[{"accession":"PRJNA579886"}],"description":{"comment":"Raw sequence reads for virus enriched (NetoVIR) bee illumina data (RNA & DNA), bees collected in october 2012.","organism":{"organismName":"insect metagenome","taxId":1234904},"title":"Viral Metagenome from Belgian Honey bees."},"lastUpdated":"2020-04-09T06:53:02.015","models":["Metagenome or environmental"],"owner":{"contacts":[{}],"name":"KULeuven"},"package":"Metagenome.environmental.1.0","publicationDate":"2020-04-09T00:00:00.000","sampleIds":[{"label":"Sample name","value":"Pools_2012"},{"db":"SRA","value":"SRS5627021"}],"status":{"status":"live","when":"2020-04-09T06:53:02.015"},"submissionDate":"2019-10-28T06:29:03.730"},"releaseDate":"2020-01-21","sequencingTech":"Illumina","submitter":"Microbiology and Immunology, KULeuven"},"assemblyStats":{"contigL50":1,"contigN50":7743,"gcCount":"2785","gcPercent":36.0,"numberOfComponentSequences":1,"numberOfContigs":1,"numberOfScaffolds":1,"scaffoldL50":1,"scaffoldN50":7743,"totalNumberOfChromosomes":1,"totalSequenceLength":"7743","totalUngappedLength":"7743"},"currentAccession":"GCA_012640825.1","organism":{"organismName":"Caudoviricetes sp.","taxId":2832643},"sourceDatabase":"SOURCE_DATABASE_GENBANK"}
{"accession":"GCA_012640835.1","assemblyInfo":{"assemblyLevel":"Complete Genome","assemblyMethod":"MetaSPADES v. 3.12.0","assemblyName":"ASM1264083v1","assemblyStatus":"current","assemblyType":"haploid","bioprojectAccession":"PRJNA579886","bioprojectLineage":[{"bioprojects":[{"accession":"PRJNA579886","title":"Apis Mellifera Virome raw sequence reads"}]}],"biosample":{"accession":"SAMN13135889","attributes":[{"name":"host","value":"Apis mellifera"},{"name":"collection_date","value":"2012"},{"name":"geo_loc_name","value":"Belgium:Flanders"},{"name":"lat_lon","value":"NA"}],"bioprojects":[{"accession":"PRJNA579886"}],"description":{"comment":"Raw sequence reads for virus enriched (NetoVIR) bee illumina data (RNA & DNA), bees collected in october 2012.","organism":{"organismName":"insect metagenome","taxId":1234904},"title":"Viral Metagenome from Belgian Honey bees."},"lastUpdated":"2020-04-09T06:53:02.015","models":["Metagenome or environmental"],"owner":{"contacts":[{}],"name":"KULeuven"},"package":"Metagenome.environmental.1.0","publicationDate":"2020-04-09T00:00:00.000","sampleIds":[{"label":"Sample name","value":"Pools_2012"},{"db":"SRA","value":"SRS5627021"}],"status":{"status":"live","when":"2020-04-09T06:53:02.015"},"submissionDate":"2019-10-28T06:29:03.730"},"releaseDate":"2020-01-21","sequencingTech":"Illumina","submitter":"Microbiology and Immunology, KULeuven"},"assemblyStats":{"contigL50":1,"contigN50":8719,"gcCount":"3089","gcPercent":35.5,"numberOfComponentSequences":1,"numberOfContigs":1,"numberOfScaffolds":1,"scaffoldL50":1,"scaffoldN50":8719,"totalNumberOfChromosomes":1,"totalSequenceLength":"8719","totalUngappedLength":"8719"},"currentAccession":"GCA_012640835.1","organism":{"organismName":"Caudoviricetes sp.","taxId":2832643},"sourceDatabase":"SOURCE_DATABASE_GENBANK"}
{"accession":"GCA_012640845.1","assemblyInfo":{"assemblyLevel":"Complete Genome","assemblyMethod":"MetaSPADES v. 3.12.0","assemblyName":"ASM1264084v1","assemblyStatus":"current","assemblyType":"haploid","bioprojectAccession":"PRJNA579886","bioprojectLineage":[{"bioprojects":[{"accession":"PRJNA579886","title":"Apis Mellifera Virome raw sequence reads"}]}],"biosample":{"accession":"SAMN13135889","attributes":[{"name":"host","value":"Apis mellifera"},{"name":"collection_date","value":"2012"},{"name":"geo_loc_name","value":"Belgium:Flanders"},{"name":"lat_lon","value":"NA"}],"bioprojects":[{"accession":"PRJNA579886"}],"description":{"comment":"Raw sequence reads for virus enriched (NetoVIR) bee illumina data (RNA & DNA), bees collected in october 2012.","organism":{"organismName":"insect metagenome","taxId":1234904},"title":"Viral Metagenome from Belgian Honey bees."},"lastUpdated":"2020-04-09T06:53:02.015","models":["Metagenome or environmental"],"owner":{"contacts":[{}],"name":"KULeuven"},"package":"Metagenome.environmental.1.0","publicationDate":"2020-04-09T00:00:00.000","sampleIds":[{"label":"Sample name","value":"Pools_2012"},{"db":"SRA","value":"SRS5627021"}],"status":{"status":"live","when":"2020-04-09T06:53:02.015"},"submissionDate":"2019-10-28T06:29:03.730"},"releaseDate":"2020-01-21","sequencingTech":"Illumina","submitter":"Microbiology and Immunology, KULeuven"},"assemblyStats":{"contigL50":1,"contigN50":9985,"gcCount":"3835","gcPercent":38.5,"numberOfComponentSequences":1,"numberOfContigs":1,"numberOfScaffolds":1,"scaffoldL50":1,"scaffoldN50":9985,"totalNumberOfChromosomes":1,"totalSequenceLength":"9985","totalUngappedLength":"9985"},"currentAccession":"GCA_012640845.1","organism":{"organismName":"Caudoviricetes sp.","taxId":2832643},"sourceDatabase":"SOURCE_DATABASE_GENBANK"}
{"accession":"GCA_012640875.1","assemblyInfo":{"assemblyLevel":"Complete Genome","assemblyMethod":"MetaSPADES v. 3.12.0","assemblyName":"ASM1264087v1","assemblyStatus":"current","assemblyType":"haploid","bioprojectAccession":"PRJNA579886","bioprojectLineage":[{"bioprojects":[{"accession":"PRJNA579886","title":"Apis Mellifera Virome raw sequence reads"}]}],"biosample":{"accession":"SAMN13135889","attributes":[{"name":"host","value":"Apis mellifera"},{"name":"collection_date","value":"2012"},{"name":"geo_loc_name","value":"Belgium:Flanders"},{"name":"lat_lon","value":"NA"}],"bioprojects":[{"accession":"PRJNA579886"}],"description":{"comment":"Raw sequence reads for virus enriched (NetoVIR) bee illumina data (RNA & DNA), bees collected in october 2012.","organism":{"organismName":"insect metagenome","taxId":1234904},"title":"Viral Metagenome from Belgian Honey bees."},"lastUpdated":"2020-04-09T06:53:02.015","models":["Metagenome or environmental"],"owner":{"contacts":[{}],"name":"KULeuven"},"package":"Metagenome.environmental.1.0","publicationDate":"2020-04-09T00:00:00.000","sampleIds":[{"label":"Sample name","value":"Pools_2012"},{"db":"SRA","value":"SRS5627021"}],"status":{"status":"live","when":"2020-04-09T06:53:02.015"},"submissionDate":"2019-10-28T06:29:03.730"},"releaseDate":"2020-01-21","sequencingTech":"Illumina","submitter":"Microbiology and Immunology, KULeuven"},"assemblyStats":{"contigL50":1,"contigN50":10999,"gcCount":"3258","gcPercent":29.5,"numberOfComponentSequences":1,"numberOfContigs":1,"numberOfScaffolds":1,"scaffoldL50":1,"scaffoldN50":10999,"totalNumberOfChromosomes":1,"totalSequenceLength":"10999","totalUngappedLength":"10999"},"currentAccession":"GCA_012640875.1","organism":{"organismName":"Caudoviricetes sp.","taxId":2832643},"sourceDatabase":"SOURCE_DATABASE_GENBANK"}
{"accession":"GCA_012640885.1","assemblyInfo":{"assemblyLevel":"Complete Genome","assemblyMethod":"MetaSPADES v. 3.12.0","assemblyName":"ASM1264088v1","assemblyStatus":"current","assemblyType":"haploid","bioprojectAccession":"PRJNA579886","bioprojectLineage":[{"bioprojects":[{"accession":"PRJNA579886","title":"Apis Mellifera Virome raw sequence reads"}]}],"biosample":{"accession":"SAMN13135889","attributes":[{"name":"host","value":"Apis mellifera"},{"name":"collection_date","value":"2012"},{"name":"geo_loc_name","value":"Belgium:Flanders"},{"name":"lat_lon","value":"NA"}],"bioprojects":[{"accession":"PRJNA579886"}],"description":{"comment":"Raw sequence reads for virus enriched (NetoVIR) bee illumina data (RNA & DNA), bees collected in october 2012.","organism":{"organismName":"insect metagenome","taxId":1234904},"title":"Viral Metagenome from Belgian Honey bees."},"lastUpdated":"2020-04-09T06:53:02.015","models":["Metagenome or environmental"],"owner":{"contacts":[{}],"name":"KULeuven"},"package":"Metagenome.environmental.1.0","publicationDate":"2020-04-09T00:00:00.000","sampleIds":[{"label":"Sample name","value":"Pools_2012"},{"db":"SRA","value":"SRS5627021"}],"status":{"status":"live","when":"2020-04-09T06:53:02.015"},"submissionDate":"2019-10-28T06:29:03.730"},"releaseDate":"2020-01-21","sequencingTech":"Illumina","submitter":"Microbiology and Immunology, KULeuven"},"assemblyStats":{"contigL50":1,"contigN50":11265,"gcCount":"4038","gcPercent":36.0,"numberOfComponentSequences":1,"numberOfContigs":1,"numberOfScaffolds":1,"scaffoldL50":1,"scaffoldN50":11265,"totalNumberOfChromosomes":1,"totalSequenceLength":"11265","totalUngappedLength":"11265"},"currentAccession":"GCA_012640885.1","organism":{"organismName":"Caudoviricetes sp.","taxId":2832643},"sourceDatabase":"SOURCE_DATABASE_GENBANK"}
{"accession":"GCA_012640915.1","assemblyInfo":{"assemblyLevel":"Complete Genome","assemblyMethod":"MetaSPADES v. 3.12.0","assemblyName":"ASM1264091v1","assemblyStatus":"current","assemblyType":"haploid","bioprojectAccession":"PRJNA579886","bioprojectLineage":[{"bioprojects":[{"accession":"PRJNA579886","title":"Apis Mellifera Virome raw sequence reads"}]}],"biosample":{"accession":"SAMN13135889","attributes":[{"name":"host","value":"Apis mellifera"},{"name":"collection_date","value":"2012"},{"name":"geo_loc_name","value":"Belgium:Flanders"},{"name":"lat_lon","value":"NA"}],"bioprojects":[{"accession":"PRJNA579886"}],"description":{"comment":"Raw sequence reads for virus enriched (NetoVIR) bee illumina data (RNA & DNA), bees collected in october 2012.","organism":{"organismName":"insect metagenome","taxId":1234904},"title":"Viral Metagenome from Belgian Honey bees."},"lastUpdated":"2020-04-09T06:53:02.015","models":["Metagenome or environmental"],"owner":{"contacts":[{}],"name":"KULeuven"},"package":"Metagenome.environmental.1.0","publicationDate":"2020-04-09T00:00:00.000","sampleIds":[{"label":"Sample name","value":"Pools_2012"},{"db":"SRA","value":"SRS5627021"}],"status":{"status":"live","when":"2020-04-09T06:53:02.015"},"submissionDate":"2019-10-28T06:29:03.730"},"releaseDate":"2020-01-21","sequencingTech":"Illumina","submitter":"Microbiology and Immunology, KULeuven"},"assemblyStats":{"contigL50":1,"contigN50":12499,"gcCount":"4415","gcPercent":35.5,"numberOfComponentSequences":1,"numberOfContigs":1,"numberOfScaffolds":1,"scaffoldL50":1,"scaffoldN50":12499,"totalNumberOfChromosomes":1,"totalSequenceLength":"12499","totalUngappedLength":"12499"},"currentAccession":"GCA_012640915.1","organism":{"organismName":"Caudoviricetes sp.","taxId":2832643},"sourceDatabase":"SOURCE_DATABASE_GENBANK"}
{"accession":"GCA_012640945.1","assemblyInfo":{"assemblyLevel":"Complete Genome","assemblyMethod":"MetaSPADES v. 3.12.0","assemblyName":"ASM1264094v1","assemblyStatus":"current","assemblyType":"haploid","bioprojectAccession":"PRJNA579886","bioprojectLineage":[{"bioprojects":[{"accession":"PRJNA579886","title":"Apis Mellifera Virome raw sequence reads"}]}],"biosample":{"accession":"SAMN13135889","attributes":[{"name":"host","value":"Apis mellifera"},{"name":"collection_date","value":"2012"},{"name":"geo_loc_name","value":"Belgium:Flanders"},{"name":"lat_lon","value":"NA"}],"bioprojects":[{"accession":"PRJNA579886"}],"description":{"comment":"Raw sequence reads for virus enriched (NetoVIR) bee illumina data (RNA & DNA), bees collected in october 2012.","organism":{"organismName":"insect metagenome","taxId":1234904},"title":"Viral Metagenome from Belgian Honey bees."},"lastUpdated":"2020-04-09T06:53:02.015","models":["Metagenome or environmental"],"owner":{"contacts":[{}],"name":"KULeuven"},"package":"Metagenome.environmental.1.0","publicationDate":"2020-04-09T00:00:00.000","sampleIds":[{"label":"Sample name","value":"Pools_2012"},{"db":"SRA","value":"SRS5627021"}],"status":{"status":"live","when":"2020-04-09T06:53:02.015"},"submissionDate":"2019-10-28T06:29:03.730"},"releaseDate":"2020-01-21","sequencingTech":"Illumina","submitter":"Microbiology and Immunology, KULeuven"},"assemblyStats":{"contigL50":1,"contigN50":15037,"gcCount":"5089","gcPercent":34.0,"numberOfComponentSequences":1,"numberOfContigs":1,"numberOfScaffolds":1,"scaffoldL50":1,"scaffoldN50":15037,"totalNumberOfChromosomes":1,"totalSequenceLength":"15037","totalUngappedLength":"15037"},"currentAccession":"GCA_012640945.1","organism":{"organismName":"Caudoviricetes sp.","taxId":2832643},"sourceDatabase":"SOURCE_DATABASE_GENBANK"}
{"accession":"GCA_012640955.1","assemblyInfo":{"assemblyLevel":"Complete Genome","assemblyMethod":"MetaSPADES v. 3.12.0","assemblyName":"ASM1264095v1","assemblyStatus":"current","assemblyType":"haploid","bioprojectAccession":"PRJNA579886","bioprojectLineage":[{"bioprojects":[{"accession":"PRJNA579886","title":"Apis Mellifera Virome raw sequence reads"}]}],"biosample":{"accession":"SAMN13135889","attributes":[{"name":"host","value":"Apis mellifera"},{"name":"collection_date","value":"2012"},{"name":"geo_loc_name","value":"Belgium:Flanders"},{"name":"lat_lon","value":"NA"}],"bioprojects":[{"accession":"PRJNA579886"}],"description":{"comment":"Raw sequence reads for virus enriched (NetoVIR) bee illumina data (RNA & DNA), bees collected in october 2012.","organism":{"organismName":"insect metagenome","taxId":1234904},"title":"Viral Metagenome from Belgian Honey bees."},"lastUpdated":"2020-04-09T06:53:02.015","models":["Metagenome or environmental"],"owner":{"contacts":[{}],"name":"KULeuven"},"package":"Metagenome.environmental.1.0","publicationDate":"2020-04-09T00:00:00.000","sampleIds":[{"label":"Sample name","value":"Pools_2012"},{"db":"SRA","value":"SRS5627021"}],"status":{"status":"live","when":"2020-04-09T06:53:02.015"},"submissionDate":"2019-10-28T06:29:03.730"},"releaseDate":"2020-01-21","sequencingTech":"Illumina","submitter":"Microbiology and Immunology, KULeuven"},"assemblyStats":{"contigL50":1,"contigN50":40087,"gcCount":"18550","gcPercent":46.5,"numberOfComponentSequences":1,"numberOfContigs":1,"numberOfScaffolds":1,"scaffoldL50":1,"scaffoldN50":40087,"totalNumberOfChromosomes":1,"totalSequenceLength":"40087","totalUngappedLength":"40087"},"currentAccession":"GCA_012640955.1","organism":{"organismName":"Caudoviricetes sp.","taxId":2832643},"sourceDatabase":"SOURCE_DATABASE_GENBANK"}
{"accession":"GCA_013086185.1","assemblyInfo":{"assemblyLevel":"Complete Genome","assemblyMethod":"MEGA v. 5.0","assemblyName":"ASM1308618v1","assemblyStatus":"current","assemblyType":"haploid","pairedAssembly":{"accession":"GCF_013086185.1","annotationName":"Annotation submitted by NCBI RefSeq","status":"current"},"releaseDate":"2017-11-29","sequencingTech":"Sanger dideoxy sequencing","submitter":"Moh Key Laboratory of Systems Biology of Pathogens, Institute of Pathogen Biology, Chinese Academy of Medical Sciences & Peking Union Medical College"},"assemblyStats":{"contigL50":1,"contigN50":7890,"gcCount":"3779","gcPercent":48.0,"numberOfComponentSequences":1,"numberOfContigs":1,"numberOfScaffolds":1,"scaffoldL50":1,"scaffoldN50":7890,"totalNumberOfChromosomes":1,"totalSequenceLength":"7890","totalUngappedLength":"7890"},"currentAccession":"GCA_013086185.1","organism":{"organismName":"cardiovirus F1","taxId":2870373},"pairedAccession":"GCF_013086185.1","sourceDatabase":"SOURCE_DATABASE_GENBANK","typeMaterial":{"typeDisplayText":"ICTV species exemplar","typeLabel":"TYPE_ICTV"}}
{"accession":"GCA_013088255.1","assemblyInfo":{"assemblyLevel":"Complete Genome","assemblyMethod":"Geneious v. 8","assemblyName":"ASM1308825v1","assemblyStatus":"current","assemblyType":"haploid","pairedAssembly":{"accession":"GCF_013088255.1","annotationName":"Annotation submitted by NCBI RefSeq","status":"current"},"releaseDate":"2018-12-07","sequencingTech":"Sanger dideoxy sequencing; Illumina","submitter":"Institute of Horticultural Production Systems, Phytomedicine Section, Leibniz Universitaet Hannover"},"assemblyStats":{"contigL50":1,"contigN50":11519,"gcCount":"4786","gcPercent":41.5,"numberOfComponentSequences":1,"numberOfContigs":1,"numberOfScaffolds":1,"scaffoldL50":1,"scaffoldN50":11519,"totalNumberOfChromosomes":1,"totalSequenceLength":"11519","totalUngappedLength":"11519"},"currentAccession":"GCA_013088255.1","organism":{"organismName":"Celery latent virus","taxId":2494552},"pairedAccession":"GCF_013088255.1","sourceDatabase":"SOURCE_DATABASE_GENBANK","typeMaterial":{"typeDisplayText":"ICTV species exemplar","typeLabel":"TYPE_ICTV"}}
{"accession":"GCA_014883195.1","assemblyInfo":{"assemblyLevel":"Complete Genome","assemblyMethod":"CLC genomic v. 7.0","assemblyName":"ASM1488319v1","assemblyStatus":"current","assemblyType":"haploid","releaseDate":"2015-04-16","sequencingTech":"Illumina","submitter":"Lab. of Biotechnology, The D.I. Ivanovsky Institute of Virology"},"assemblyStats":{"contigL50":1,"contigN50":11904,"gcCount":"6660","gcPercent":38.0,"numberOfComponentSequences":3,"numberOfContigs":3,"numberOfScaffolds":3,"scaffoldL50":1,"scaffoldN50":11904,"totalNumberOfChromosomes":3,"totalSequenceLength":"17523","totalUngappedLength":"17523"},"currentAccession":"GCA_014883195.1","organism":{"organismName":"Caspiy virus","taxId":1453405},"sourceDatabase":"SOURCE_DATABASE_GENBANK","typeMaterial":{"typeDisplayText":"ICTV additional isolate","typeLabel":"TYPE_ICTV_ADDITIONAL"}}
{"accession":"GCA_014883535.1","assemblyInfo":{"assemblyLevel":"Complete Genome","assemblyMethod":"geneious v. 4.8.4","assemblyName":"ASM1488353v1","assemblyStatus":"current","assemblyType":"haploid","pairedAssembly":{"accession":"GCF_014883535.1","annotationName":"Annotation submitted by NCBI RefSeq","status":"suppressed"},"releaseDate":"2018-01-11","sequencingTech":"Sanger dideoxy sequencing; 454","submitter":"College of Medicine, Jiangsu University"},"assemblyStats":{"contigL50":1,"contigN50":8122,"gcCount":"4047","gcPercent":50.0,"numberOfComponentSequences":1,"numberOfContigs":1,"numberOfScaffolds":1,"scaffoldL50":1,"scaffoldN50":8122,"totalNumberOfChromosomes":1,"totalSequenceLength":"8122","totalUngappedLength":"8122"},"currentAccession":"GCA_014883535.1","organism":{"organismName":"cardiovirus B3","taxId":2849593},"pairedAccession":"GCF_014883535.1","sourceDatabase":"SOURCE_DATABASE_GENBANK","typeMaterial":{"typeDisplayText":"ICTV additional isolate","typeLabel":"TYPE_ICTV_ADDITIONAL"}}
{"accession":"GCA_014883585.1","assemblyInfo":{"assemblyLevel":"Complete Genome","assemblyName":"ASM1488358v1","assemblyStatus":"current","assemblyType":"haploid","pairedAssembly":{"accession":"GCF_014883585.1","annotationName":"Annotation submitted by NCBI RefSeq","status":"suppressed"},"releaseDate":"2018-05-14","sequencingTech":"Sanger dideoxy sequencing","submitter":"Zoonoses, National Institute for Communicable Disease Control and Prevention, Chinese Center for Disease Control and Prevention"},"assemblyStats":{"contigL50":1,"contigN50":8417,"gcCount":"3996","gcPercent":47.5,"numberOfComponentSequences":1,"numberOfContigs":1,"numberOfScaffolds":1,"scaffoldL50":1,"scaffoldN50":8417,"totalNumberOfChromosomes":1,"totalSequenceLength":"8417","totalUngappedLength":"8417"},"currentAccession":"GCA_014883585.1","organism":{"organismName":"cardiovirus C3","taxId":2849595},"pairedAccession":"GCF_014883585.1","sourceDatabase":"SOURCE_DATABASE_GENBANK","typeMaterial":{"typeDisplayText":"ICTV additional isolate","typeLabel":"TYPE_ICTV_ADDITIONAL"}}
{"accession":"GCA_014883865.1","assemblyInfo":{"assemblyLevel":"Complete Genome","assemblyMethod":"MEGA v. 5.0","assemblyName":"ASM1488386v1","assemblyStatus":"current","assemblyType":"haploid","pairedAssembly":{"accession":"GCF_014883865.1","annotationName":"Annotation submitted by NCBI RefSeq","status":"current"},"releaseDate":"2017-11-29","sequencingTech":"Sanger dideoxy sequencing","submitter":"Moh Key Laboratory of Systems Biology of Pathogens, Institute of Pathogen Biology, Chinese Academy of Medical Sciences & Peking Union Medical College"},"assemblyStats":{"contigL50":1,"contigN50":8122,"gcCount":"3753","gcPercent":46.0,"numberOfComponentSequences":1,"numberOfContigs":1,"numberOfScaffolds":1,"scaffoldL50":1,"scaffoldN50":8122,"totalNumberOfChromosomes":1,"totalSequenceLength":"8122","totalUngappedLength":"8122"},"currentAccession":"GCA_014883865.1","organism":{"organismName":"cardiovirus E1","taxId":2870386},"pairedAccession":"GCF_014883865.1","sourceDatabase":"SOURCE_DATABASE_GENBANK","typeMaterial":{"typeDisplayText":"ICTV species exemplar","typeLabel":"TYPE_ICTV"}}
{"accession":"GCA_017347745.1","assemblyInfo":{"assemblyLevel":"Complete Genome","assemblyMethod":"Miniasm v. 0.3","assemblyName":"ASM1734774v1","assemblyStatus":"current","assemblyType":"haploid","bioprojectAccession":"PRJDB11353","bioprojectLineage":[{"bioprojects":[{"accession":"PRJDB11353","title":"Genome sequence of carp edema virus"}]}],"biosample":{"accession":"SAMD00288728","attributes":[{"name":"sample_name","value":"CEV_FTI2020"},{"name":"collection_date","value":"2020-12-28"},{"name":"env_broad_scale","value":"not applicable"},{"name":"env_local_scale","value":"not applicable"},{"name":"env_medium","value":"not applicable"},{"name":"geo_loc_name","value":"Japan"},{"name":"host","value":"Cyprinus carpio"},{"name":"isol_growth_condt","value":"not provided"},{"name":"lat_lon","value":"not applicable"},{"name":"note","value":"This sample group is the combination of the two individual BioSamples: [SAMD00284922-SAMD00284923]"},{"name":"project_name","value":"Genome analysis of CEV"},{"name":"propagation","value":"missing"},{"name":"strain","value":"FTI2020"}],"bioprojects":[{"accession":"PRJDB11353"}],"description":{"comment":"Keywords: GSC:MIxS;MIGS:6.0","organism":{"organismName":"Carp edema virus","taxId":1653087},"title":"Sample group: combined samples of SAMD00284922 and SAMD00284923"},"lastUpdated":"2022-04-05T04:47:13.000","models":["MIGS.vi"],"owner":{"name":"Fisheries Technology Institute, Japan Fisheries Research and Education Agency"},"package":"MIGS.vi.6.0","publicationDate":"2021-03-16T00:00:00.000","status":{"status":"live","when":"2021-03-17T01:00:50.241"},"submissionDate":"2021-03-17T01:00:50.240"},"releaseDate":"2021-03-08","sequencingTech":"MinION; DNBSEQ-G400","submitter":"Contact:Tohru Mekata Fisheries Technology Institute, Aquaculture Research Department; 422-1 Minamiise, Watarai, Mie 516-0193, Japan"},"assemblyStats":{"contigL50":1,"contigN50":456821,"gcCount":"131461","gcPercent":29.0,"numberOfComponentSequences":1,"numberOfContigs":1,"numberOfScaffolds":1,"scaffoldL50":1,"scaffoldN50":456821,"totalNumberOfChromosomes":1,"totalSequenceLength":"456821","totalUngappedLength":"456821"},"currentAccession":"GCA_017347745.1","organism":{"organismName":"Carp edema virus","taxId":1653087},"sourceDatabase":"SOURCE_DATABASE_GENBANK"}
{"accession":"GCA_018448005.1","annotationInfo":{"name":"Annotation submitted by Contact:Satoshi Hiraoka Japan Agency for Marine-Earth Science and Technology (JAMSTEC), Deep-Sea Bioresource Research Group, Research Center for Bioscience and Nanoscience (CeBN); Natsushima-cho 2-15, Yokosuka, Kanagawa 237-0061, Japan","provider":"Contact:Satoshi Hiraoka Japan Agency for Marine-Earth Science and Technology (JAMSTEC), Deep-Sea Bioresource Research Group, Research Center for Bioscience and Nanoscience (CeBN); Natsushima-cho 2-15, Yokosuka, Kanagawa 237-0061, Japan","releaseDate":"2021-05-08","stats":{"geneCounts":{"proteinCoding":47,"total":47}}},"assemblyInfo":{"assemblyLevel":"Complete Genome","assemblyMethod":"wtdbg v. 2.5","assemblyName":"ASM1844800v1","assemblyStatus":"current","assemblyType":"haploid","bioprojectAccession":"PRJDB11069","bioprojectLineage":[{"bioprojects":[{"accession":"PRJDB11069","title":"Metaepigenomic anaysis of pelagic microbial communities"}]}],"biosample":{"accession":"SAMD00291161","attributes":[{"name":"sample_name","value":"CM1_5m.V88"},{"name":"collection_date","value":"2019-09-02"},{"name":"depth","value":"5m"},{"name":"derived_from","value":"SAMD00271742"},{"name":"env_broad_scale","value":"oceanic epipelagic zone biome"},{"name":"env_local_scale","value":"marine photic zone"},{"name":"env_medium","value":"sea water"},{"name":"geo_loc_name","value":"Pacific Ocean"},{"name":"isolate","value":"CM1_5m.V88"},{"name":"isolation_source","value":"marine water"},{"name":"lat_lon","value":"34.2607 N 142.0203 E"},{"name":"locus_tag_prefix","value":"CM15mV88"},{"name":"metagenome_source","value":"seawater metagenome"},{"name":"note","value":"This biosample is a metagenomic assembly obtained from the freshwater metagenome BioSample: SAMD00271742"},{"name":"sample_type","value":"metagenomic assembly"},{"name":"source_uvig","value":"metagenome (not viral targeted)"},{"name":"virus_enrich_appr","value":"filtration"}],"bioprojects":[{"accession":"PRJDB11069"}],"description":{"organism":{"organismName":"Caudoviricetes sp.","taxId":2832643},"title":"metagenomic assembled genome of strain CM1_5m.V88"},"lastUpdated":"2023-02-21T21:06:24.858","models":["Generic"],"owner":{"name":"Deep-Sea Bioresource Research Group, Research Center for Bioscience and Nanoscience (CeBN), Japan Agency for Marine-Earth Science and Technology"},"package":"Generic.1.0","publicationDate":"2021-05-10T00:00:00.000","status":{"status":"live","when":"2021-05-11T01:01:03.940"},"submissionDate":"2021-05-11T01:01:03.940"},"releaseDate":"2021-05-08","sequencingTech":"Nanopore GridION; PacBio Sequel; Illumina Miseq","submitter":"Contact:Satoshi Hiraoka Japan Agency for Marine-Earth Science and Technology (JAMSTEC), Deep-Sea Bioresource Research Group, Research Center for Bioscience and Nanoscience (CeBN); Natsushima-cho 2-15, Yokosuka, Kanagawa 237-0061, Japan"},"assemblyStats":{"contigL50":1,"contigN50":28814,"gcCount":"9267","gcPercent":32.0,"numberOfComponentSequences":1,"numberOfContigs":1,"numberOfScaffolds":1,"scaffoldL50":1,"scaffoldN50":28814,"totalNumberOfChromosomes":1,"totalSequenceLength":"28814","totalUngappedLength":"28814"},"currentAccession":"GCA_018448005.1","organism":{"organismName":"Caudoviricetes sp.","taxId":2832643},"sourceDatabase":"SOURCE_DATABASE_GENBANK"}
{"accession":"GCA_018448015.1","annotationInfo":{"name":"Annotation submitted by Contact:Satoshi Hiraoka Japan Agency for Marine-Earth Science and Technology (JAMSTEC), Deep-Sea Bioresource Research Group, Research Center for Bioscience and Nanoscience (CeBN); Natsushima-cho 2-15, Yokosuka, Kanagawa 237-0061, Japan","provider":"Contact:Satoshi Hiraoka Japan Agency for Marine-Earth Science and Technology (JAMSTEC), Deep-Sea Bioresource Research Group, Research Center for Bioscience and Nanoscience (CeBN); Natsushima-cho 2-15, Yokosuka, Kanagawa 237-0061, Japan","releaseDate":"2021-05-08","stats":{"geneCounts":{"proteinCoding":54,"total":54}}},"assemblyInfo":{"assemblyLevel":"Complete Genome","assemblyMethod":"wtdbg v. 2.5","assemblyName":"ASM1844801v1","assemblyStatus":"current","assemblyType":"haploid","bioprojectAccession":"PRJDB11069","bioprojectLineage":[{"bioprojects":[{"accession":"PRJDB11069","title":"Metaepigenomic anaysis of pelagic microbial communities"}]}],"biosample":{"accession":"SAMD00291146","attributes":[{"name":"sample_name","value":"CM1_5m.V73"},{"name":"collection_date","value":"2019-09-02"},{"name":"depth","value":"5m"},{"name":"derived_from","value":"SAMD00271742"},{"name":"env_broad_scale","value":"oceanic epipelagic zone biome"},{"name":"env_local_scale","value":"marine photic zone"},{"name":"env_medium","value":"sea water"},{"name":"geo_loc_name","value":"Pacific Ocean"},{"name":"isolate","value":"CM1_5m.V73"},{"name":"isolation_source","value":"marine water"},{"name":"lat_lon","value":"34.2607 N 142.0203 E"},{"name":"locus_tag_prefix","value":"CM15mV73"},{"name":"metagenome_source","value":"seawater metagenome"},{"name":"note","value":"This biosample is a metagenomic assembly obtained from the freshwater metagenome BioSample: SAMD00271742"},{"name":"sample_type","value":"metagenomic assembly"},{"name":"source_uvig","value":"metagenome (not viral targeted)"},{"name":"virus_enrich_appr","value":"filtration"}],"bioprojects":[{"accession":"PRJDB11069"}],"description":{"organism":{"organismName":"Caudoviricetes sp.","taxId":2832643},"title":"metagenomic assembled genome of strain CM1_5m.V73"},"lastUpdated":"2023-02-21T21:06:24.835","models":["Generic"],"owner":{"name":"Deep-Sea Bioresource Research Group, Research Center for Bioscience and Nanoscience (CeBN), Japan Agency for Marine-Earth Science and Technology"},"package":"Generic.1.0","publicationDate":"2021-05-10T00:00:00.000","status":{"status":"live","when":"2021-05-11T01:01:03.693"},"submissionDate":"2021-05-11T01:01:03.690"},"releaseDate":"2021-05-08","sequencingTech":"Nanopore GridION; PacBio Sequel; Illumina Miseq","submitter":"Contact:Satoshi Hiraoka Japan Agency for Marine-Earth Science and Technology (JAMSTEC), Deep-Sea Bioresource Research Group, Research Center for Bioscience and Nanoscience (CeBN); Natsushima-cho 2-15, Yokosuka, Kanagawa 237-0061, Japan"},"assemblyStats":{"contigL50":1,"contigN50":33055,"gcCount":"12794","gcPercent":38.5,"numberOfComponentSequences":1,"numberOfContigs":1,"numberOfScaffolds":1,"scaffoldL50":1,"scaffoldN50":33055,"totalNumberOfChromosomes":1,"totalSequenceLength":"33055","totalUngappedLength":"33055"},"currentAccession":"GCA_018448015.1","organism":{"organismName":"Caudoviricetes sp.","taxId":2832643},"sourceDatabase":"SOURCE_DATABASE_GENBANK"}
{"accession":"GCA_018448025.1","annotationInfo":{"name":"Annotation submitted by Contact:Satoshi Hiraoka Japan Agency for Marine-Earth Science and Technology (JAMSTEC), Deep-Sea Bioresource Research Group, Research Center for Bioscience and Nanoscience (CeBN); Natsushima-cho 2-15, Yokosuka, Kanagawa 237-0061, Japan","provider":"Contact:Satoshi Hiraoka Japan Agency for Marine-Earth Science and Technology (JAMSTEC), Deep-Sea Bioresource Research Group, Research Center for Bioscience and Nanoscience (CeBN); Natsushima-cho 2-15, Yokosuka, Kanagawa 237-0061, Japan","releaseDate":"2021-05-08","stats":{"geneCounts":{"proteinCoding":70,"total":70}}},"assemblyInfo":{"assemblyLevel":"Complete Genome","assemblyMethod":"wtdbg v. 2.5","assemblyName":"ASM1844802v1","assemblyStatus":"current","assemblyType":"haploid","bioprojectAccession":"PRJDB11069","bioprojectLineage":[{"bioprojects":[{"accession":"PRJDB11069","title":"Metaepigenomic anaysis of pelagic microbial communities"}]}],"biosample":{"accession":"SAMD00291143","attributes":[{"name":"sample_name","value":"CM1_5m.V70"},{"name":"collection_date","value":"2019-09-02"},{"name":"depth","value":"5m"},{"name":"derived_from","value":"SAMD00271742"},{"name":"env_broad_scale","value":"oceanic epipelagic zone biome"},{"name":"env_local_scale","value":"marine photic zone"},{"name":"env_medium","value":"sea water"},{"name":"geo_loc_name","value":"Pacific Ocean"},{"name":"isolate","value":"CM1_5m.V70"},{"name":"isolation_source","value":"marine water"},{"name":"lat_lon","value":"34.2607 N 142.0203 E"},{"name":"locus_tag_prefix","value":"CM15mV70"},{"name":"metagenome_source","value":"seawater metagenome"},{"name":"note","value":"This biosample is a metagenomic assembly obtained from the freshwater metagenome BioSample: SAMD00271742"},{"name":"sample_type","value":"metagenomic assembly"},{"name":"source_uvig","value":"metagenome (not viral targeted)"},{"name":"virus_enrich_appr","value":"filtration"}],"bioprojects":[{"accession":"PRJDB11069"}],"description":{"organism":{"organismName":"Caudoviricetes sp.","taxId":2832643},"title":"metagenomic assembled genome of strain CM1_5m.V70"},"lastUpdated":"2023-02-21T21:06:24.798","models":["Generic"],"owner":{"name":"Deep-Sea Bioresource Research Group, Research Center for Bioscience and Nanoscience (CeBN), Japan Agency for Marine-Earth Science and Technology"},"package":"Generic.1.0","publicationDate":"2021-05-10T00:00:00.000","status":{"status":"live","when":"2021-05-11T01:01:03.572"},"submissionDate":"2021-05-11T01:01:03.570"},"releaseDate":"2021-05-08","sequencingTech":"Nanopore GridION; PacBio Sequel; Illumina Miseq","submitter":"Contact:Satoshi Hiraoka Japan Agency for Marine-Earth Science and Technology (JAMSTEC), Deep-Sea Bioresource Research Group, Research Center for Bioscience and Nanoscience (CeBN); Natsushima-cho 2-15, Yokosuka, Kanagawa 237-0061, Japan"},"assemblyStats":{"contigL50":1,"contigN50":39982,"gcCount":"13980","gcPercent":35.0,"numberOfComponentSequences":1,"numberOfContigs":1,"numberOfScaffolds":1,"scaffoldL50":1,"scaffoldN50":39982,"totalNumberOfChromosomes":1,"totalSequenceLength":"39982","totalUngappedLength":"39982"},"currentAccession":"GCA_018448025.1","organism":{"organismName":"Caudoviricetes sp.","taxId":2832643},"sourceDatabase":"SOURCE_DATABASE_GENBANK"}
{"accession":"GCA_018448035.1","annotationInfo":{"name":"Annotation submitted by Contact:Satoshi Hiraoka Japan Agency for Marine-Earth Science and Technology (JAMSTEC), Deep-Sea Bioresource Research Group, Research Center for Bioscience and Nanoscience (CeBN); Natsushima-cho 2-15, Yokosuka, Kanagawa 237-0061, Japan","provider":"Contact:Satoshi Hiraoka Japan Agency for Marine-Earth Science and Technology (JAMSTEC), Deep-Sea Bioresource Research Group, Research Center for Bioscience and Nanoscience (CeBN); Natsushima-cho 2-15, Yokosuka, Kanagawa 237-0061, Japan","releaseDate":"2021-05-08","stats":{"geneCounts":{"proteinCoding":70,"total":70}}},"assemblyInfo":{"assemblyLevel":"Complete Genome","assemblyMethod":"wtdbg v. 2.5","assemblyName":"ASM1844803v1","assemblyStatus":"current","assemblyType":"haploid","bioprojectAccession":"PRJDB11069","bioprojectLineage":[{"bioprojects":[{"accession":"PRJDB11069","title":"Metaepigenomic anaysis of pelagic microbial communities"}]}],"biosample":{"accession":"SAMD00291142","attributes":[{"name":"sample_name","value":"CM1_5m.V69"},{"name":"collection_date","value":"2019-09-02"},{"name":"depth","value":"5m"},{"name":"derived_from","value":"SAMD00271742"},{"name":"env_broad_scale","value":"oceanic epipelagic zone biome"},{"name":"env_local_scale","value":"marine photic zone"},{"name":"env_medium","value":"sea water"},{"name":"geo_loc_name","value":"Pacific Ocean"},{"name":"isolate","value":"CM1_5m.V69"},{"name":"isolation_source","value":"marine water"},{"name":"lat_lon","value":"34.2607 N 142.0203 E"},{"name":"locus_tag_prefix","value":"CM15mV69"},{"name":"metagenome_source","value":"seawater metagenome"},{"name":"note","value":"This biosample is a metagenomic assembly obtained from the freshwater metagenome BioSample: SAMD00271742"},{"name":"sample_type","value":"metagenomic assembly"},{"name":"source_uvig","value":"metagenome (not viral targeted)"},{"name":"virus_enrich_appr","value":"filtration"}],"bioprojects":[{"accession":"PRJDB11069"}],"description":{"organism":{"organismName":"Caudoviricetes sp.","taxId":2832643},"title":"metagenomic assembled genome of strain CM1_5m.V69"},"lastUpdated":"2023-02-21T21:06:24.766","models":["Generic"],"owner":{"name":"Deep-Sea Bioresource Research Group, Research Center for Bioscience and Nanoscience (CeBN), Japan Agency for Marine-Earth Science and Technology"},"package":"Generic.1.0","publicationDate":"2021-05-10T00:00:00.000","status":{"status":"live","when":"2021-05-11T01:01:03.558"},"submissionDate":"2021-05-11T01:01:03.556"},"releaseDate":"2021-05-08","sequencingTech":"Nanopore GridION; PacBio Sequel; Illumina Miseq","submitter":"Contact:Satoshi Hiraoka Japan Agency for Marine-Earth Science and Technology (JAMSTEC), Deep-Sea Bioresource Research Group, Research Center for Bioscience and Nanoscience (CeBN); Natsushima-cho 2-15, Yokosuka, Kanagawa 237-0061, Japan"},"assemblyStats":{"contigL50":1,"contigN50":33314,"gcCount":"10937","gcPercent":33.0,"numberOfComponentSequences":1,"numberOfContigs":1,"numberOfScaffolds":1,"scaffoldL50":1,"scaffoldN50":33314,"totalNumberOfChromosomes":1,"totalSequenceLength":"33314","totalUngappedLength":"33314"},"currentAccession":"GCA_018448035.1","organism":{"organismName":"Caudoviricetes sp.","taxId":2832643},"sourceDatabase":"SOURCE_DATABASE_GENBANK"}
{"accession":"GCA_018448045.1","annotationInfo":{"name":"Annotation submitted by Contact:Satoshi Hiraoka Japan Agency for Marine-Earth Science and Technology (JAMSTEC), Deep-Sea Bioresource Research Group, Research Center for Bioscience and Nanoscience (CeBN); Natsushima-cho 2-15, Yokosuka, Kanagawa 237-0061, Japan","provider":"Contact:Satoshi Hiraoka Japan Agency for Marine-Earth Science and Technology (JAMSTEC), Deep-Sea Bioresource Research Group, Research Center for Bioscience and Nanoscience (CeBN); Natsushima-cho 2-15, Yokosuka, Kanagawa 237-0061, Japan","releaseDate":"2021-05-08","stats":{"geneCounts":{"proteinCoding":57,"total":57}}},"assemblyInfo":{"assemblyLevel":"Complete Genome","assemblyMethod":"wtdbg v. 2.5","assemblyName":"ASM1844804v1","assemblyStatus":"current","assemblyType":"haploid","bioprojectAccession":"PRJDB11069","bioprojectLineage":[{"bioprojects":[{"accession":"PRJDB11069","title":"Metaepigenomic anaysis of pelagic microbial communities"}]}],"biosample":{"accession":"SAMD00291138","attributes":[{"name":"sample_name","value":"CM1_5m.V65"},{"name":"collection_date","value":"2019-09-02"},{"name":"depth","value":"5m"},{"name":"derived_from","value":"SAMD00271742"},{"name":"env_broad_scale","value":"oceanic epipelagic zone biome"},{"name":"env_local_scale","value":"marine photic zone"},{"name":"env_medium","value":"sea water"},{"name":"geo_loc_name","value":"Pacific Ocean"},{"name":"isolate","value":"CM1_5m.V65"},{"name":"isolation_source","value":"marine water"},{"name":"lat_lon","value":"34.2607 N 142.0203 E"},{"name":"locus_tag_prefix","value":"CM15mV65"},{"name":"metagenome_source","value":"seawater metagenome"},{"name":"note","value":"This biosample is a metagenomic assembly obtained from the freshwater metagenome BioSample: SAMD00271742"},{"name":"sample_type","value":"metagenomic assembly"},{"name":"source_uvig","value":"metagenome (not viral targeted)"},{"name":"virus_enrich_appr","value":"filtration"}],"bioprojects":[{"accession":"PRJDB11069"}],"description":{"organism":{"organismName":"Caudoviricetes sp.","taxId":2832643},"title":"metagenomic assembled genome of strain CM1_5m.V65"},"lastUpdated":"2023-02-21T21:06:24.740","models":["Generic"],"owner":{"name":"Deep-Sea Bioresource Research Group, Research Center for Bioscience and Nanoscience (CeBN), Japan Agency for Marine-Earth Science and Technology"},"package":"Generic.1.0","publicationDate":"2021-05-10T00:00:00.000","status":{"status":"live","when":"2021-05-11T01:01:03.486"},"submissionDate":"2021-05-11T01:01:03.483"},"releaseDate":"2021-05-08","sequencingTech":"Nanopore GridION; PacBio Sequel; Illumina Miseq","submitter":"Contact:Satoshi Hiraoka Japan Agency for Marine-Earth Science and Technology (JAMSTEC), Deep-Sea Bioresource Research Group, Research Center for Bioscience and Nanoscience (CeBN); Natsushima-cho 2-15, Yokosuka, Kanagawa 237-0061, Japan"},"assemblyStats":{"contigL50":1,"contigN50":43430,"gcCount":"15529","gcPercent":36.0,"numberOfComponentSequences":1,"numberOfContigs":1,"numberOfScaffolds":1,"scaffoldL50":1,"scaffoldN50":43430,"totalNumberOfChromosomes":1,"totalSequenceLength":"43430","totalUngappedLength":"43430"},"currentAccession":"GCA_018448045.1","organism":{"organismName":"Caudoviricetes sp.","taxId":2832643},"sourceDatabase":"SOURCE_DATABASE_GENBANK"}
{"accession":"GCA_018448055.1","annotationInfo":{"name":"Annotation submitted by Contact:Satoshi Hiraoka Japan Agency for Marine-Earth Science and Technology (JAMSTEC), Deep-Sea Bioresource Research Group, Research Center for Bioscience and Nanoscience (CeBN); Natsushima-cho 2-15, Yokosuka, Kanagawa 237-0061, Japan","provider":"Contact:Satoshi Hiraoka Japan Agency for Marine-Earth Science and Technology (JAMSTEC), Deep-Sea Bioresource Research Group, Research Center for Bioscience and Nanoscience (CeBN); Natsushima-cho 2-15, Yokosuka, Kanagawa 237-0061, Japan","releaseDate":"2021-05-08","stats":{"geneCounts":{"proteinCoding":82,"total":82}}},"assemblyInfo":{"assemblyLevel":"Complete Genome","assemblyMethod":"wtdbg v. 2.5","assemblyName":"ASM1844805v1","assemblyStatus":"current","assemblyType":"haploid","bioprojectAccession":"PRJDB11069","bioprojectLineage":[{"bioprojects":[{"accession":"PRJDB11069","title":"Metaepigenomic anaysis of pelagic microbial communities"}]}],"biosample":{"accession":"SAMD00291127","attributes":[{"name":"sample_name","value":"CM1_5m.V54"},{"name":"collection_date","value":"2019-09-02"},{"name":"depth","value":"5m"},{"name":"derived_from","value":"SAMD00271742"},{"name":"env_broad_scale","value":"oceanic epipelagic zone biome"},{"name":"env_local_scale","value":"marine photic zone"},{"name":"env_medium","value":"sea water"},{"name":"geo_loc_name","value":"Pacific Ocean"},{"name":"isolate","value":"CM1_5m.V54"},{"name":"isolation_source","value":"marine water"},{"name":"lat_lon","value":"34.2607 N 142.0203 E"},{"name":"locus_tag_prefix","value":"CM15mV54"},{"name":"metagenome_source","value":"seawater metagenome"},{"name":"note","value":"This biosample is a metagenomic assembly obtained from the freshwater metagenome BioSample: SAMD00271742"},{"name":"sample_type","value":"metagenomic assembly"},{"name":"source_uvig","value":"metagenome (not viral targeted)"},{"name":"virus_enrich_appr","value":"filtration"}],"bioprojects":[{"accession":"PRJDB11069"}],"description":{"organism":{"organismName":"Caudoviricetes sp.","taxId":2832643},"title":"metagenomic assembled genome of strain CM1_5m.V54"},"lastUpdated":"2023-02-21T21:06:24.723","models":["Generic"],"owner":{"name":"Deep-Sea Bioresource Research Group, Research Center for Bioscience and Nanoscience (CeBN), Japan Agency for Marine-Earth Science and Technology"},"package":"Generic.1.0","publicationDate":"2021-05-10T00:00:00.000","status":{"status":"live","when":"2021-05-11T01:01:03.295"},"submissionDate":"2021-05-11T01:01:03.293"},"releaseDate":"2021-05-08","sequencingTech":"Nanopore GridION; PacBio Sequel; Illumina Miseq","submitter":"Contact:Satoshi Hiraoka Japan Agency for Marine-Earth Science and Technology (JAMSTEC), Deep-Sea Bioresource Research Group, Research Center for Bioscience and Nanoscience (CeBN); Natsushima-cho 2-15, Yokosuka, Kanagawa 237-0061, Japan"},"assemblyStats":{"contigL50":1,"contigN50":44673,"gcCount":"17325","gcPercent":39.0,"numberOfComponentSequences":1,"numberOfContigs":1,"numberOfScaffolds":1,"scaffoldL50":1,"scaffoldN50":44673,"totalNumberOfChromosomes":1,"totalSequenceLength":"44673","totalUngappedLength":"44673"},"currentAccession":"GCA_018448055.1","organism":{"organismName":"Caudoviricetes sp.","taxId":2832643},"sourceDatabase":"SOURCE_DATABASE_GENBANK"}
{"accession":"GCA_018448065.1","annotationInfo":{"name":"Annotation submitted by Contact:Satoshi Hiraoka Japan Agency for Marine-Earth Science and Technology (JAMSTEC), Deep-Sea Bioresource Research Group, Research Center for Bioscience and Nanoscience (CeBN); Natsushima-cho 2-15, Yokosuka, Kanagawa 237-0061, Japan","provider":"Contact:Satoshi Hiraoka Japan Agency for Marine-Earth Science and Technology (JAMSTEC), Deep-Sea Bioresource Research Group, Research Center for Bioscience and Nanoscience (CeBN); Natsushima-cho 2-15, Yokosuka, Kanagawa 237-0061, Japan","releaseDate":"2021-05-08","stats":{"geneCounts":{"proteinCoding":88,"total":88}}},"assemblyInfo":{"assemblyLevel":"Complete Genome","assemblyMethod":"wtdbg v. 2.5","assemblyName":"ASM1844806v1","assemblyStatus":"current","assemblyType":"haploid","bioprojectAccession":"PRJDB11069","bioprojectLineage":[{"bioprojects":[{"accession":"PRJDB11069","title":"Metaepigenomic anaysis of pelagic microbial communities"}]}],"biosample":{"accession":"SAMD00291119","attributes":[{"name":"sample_name","value":"CM1_5m.V46"},{"name":"collection_date","value":"2019-09-02"},{"name":"depth","value":"5m"},{"name":"derived_from","value":"SAMD00271742"},{"name":"env_broad_scale","value":"oceanic epipelagic zone biome"},{"name":"env_local_scale","value":"marine photic zone"},{"name":"env_medium","value":"sea water"},{"name":"geo_loc_name","value":"Pacific Ocean"},{"name":"isolate","value":"CM1_5m.V46"},{"name":"isolation_source","value":"marine water"},{"name":"lat_lon","value":"34.2607 N 142.0203 E"},{"name":"locus_tag_prefix","value":"CM15mV46"},{"name":"metagenome_source","value":"seawater metagenome"},{"name":"note","value":"This biosample is a metagenomic assembly obtained from the freshwater metagenome BioSample: SAMD00271742"},{"name":"sample_type","value":"metagenomic assembly"},{"name":"source_uvig","value":"metagenome (not viral targeted)"},{"name":"virus_enrich_appr","value":"filtration"}],"bioprojects":[{"accession":"PRJDB11069"}],"description":{"organism":{"organismName":"Caudoviricetes sp.","taxId":2832643},"title":"metagenomic assembled genome of strain CM1_5m.V46"},"lastUpdated":"2023-02-21T21:06:24.698","models":["Generic"],"owner":{"name":"Deep-Sea Bioresource Research Group, Research Center for Bioscience and Nanoscience (CeBN), Japan Agency for Marine-Earth Science and Technology"},"package":"Generic.1.0","publicationDate":"2021-05-10T00:00:00.000","status":{"status":"live","when":"2021-05-11T01:01:03.170"},"submissionDate":"2021-05-11T01:01:03.170"},"releaseDate":"2021-05-08","sequencingTech":"Nanopore GridION; PacBio Sequel; Illumina Miseq","submitter":"Contact:Satoshi Hiraoka Japan Agency for Marine-Earth Science and Technology (JAMSTEC), Deep-Sea Bioresource Research Group, Research Center for Bioscience and Nanoscience (CeBN); Natsushima-cho 2-15, Yokosuka, Kanagawa 237-0061, Japan"},"assemblyStats":{"contigL50":1,"contigN50":48474,"gcCount":"16972","gcPercent":35.0,"numberOfComponentSequences":1,"numberOfContigs":1,"numberOfScaffolds":1,"scaffoldL50":1,"scaffoldN50":48474,"totalNumberOfChromosomes":1,"totalSequenceLength":"48474","totalUngappedLength":"48474"},"currentAccession":"GCA_018448065.1","organism":{"organismName":"Caudoviricetes sp.","taxId":2832643},"sourceDatabase":"SOURCE_DATABASE_GENBANK"}
{"accession":"GCA_018448075.1","annotationInfo":{"name":"Annotation submitted by Contact:Satoshi Hiraoka Japan Agency for Marine-Earth Science and Technology (JAMSTEC), Deep-Sea Bioresource Research Group, Research Center for Bioscience and Nanoscience (CeBN); Natsushima-cho 2-15, Yokosuka, Kanagawa 237-0061, Japan","provider":"Contact:Satoshi Hiraoka Japan Agency for Marine-Earth Science and Technology (JAMSTEC), Deep-Sea Bioresource Research Group, Research Center for Bioscience and Nanoscience (CeBN); Natsushima-cho 2-15, Yokosuka, Kanagawa 237-0061, Japan","releaseDate":"2021-05-08","stats":{"geneCounts":{"proteinCoding":50,"total":50}}},"assemblyInfo":{"assemblyLevel":"Complete Genome","assemblyMethod":"wtdbg v. 2.5","assemblyName":"ASM1844807v1","assemblyStatus":"current","assemblyType":"haploid","bioprojectAccession":"PRJDB11069","bioprojectLineage":[{"bioprojects":[{"accession":"PRJDB11069","title":"Metaepigenomic anaysis of pelagic microbial communities"}]}],"biosample":{"accession":"SAMD00291235","attributes":[{"name":"sample_name","value":"CM1_5m.L8"},{"name":"collection_date","value":"2019-09-02"},{"name":"depth","value":"5m"},{"name":"derived_from","value":"SAMD00271742"},{"name":"env_broad_scale","value":"oceanic epipelagic zone biome"},{"name":"env_local_scale","value":"marine photic zone"},{"name":"env_medium","value":"sea water"},{"name":"geo_loc_name","value":"Pacific Ocean"},{"name":"isolate","value":"CM1_5m.L8"},{"name":"isolation_source","value":"marine water"},{"name":"lat_lon","value":"34.2607 N 142.0203 E"},{"name":"locus_tag_prefix","value":"CM15mL8"},{"name":"metagenome_source","value":"seawater metagenome"},{"name":"note","value":"This biosample is a metagenomic assembly obtained from the freshwater metagenome BioSample: SAMD00271742"},{"name":"sample_type","value":"metagenomic assembly"},{"name":"source_uvig","value":"metagenome (not viral targeted)"},{"name":"virus_enrich_appr","value":"filtration"}],"bioprojects":[{"accession":"PRJDB11069"}],"description":{"organism":{"organismName":"Caudoviricetes sp.","taxId":2832643},"title":"metagenomic assembled genome of strain CM1_5m.L8"},"lastUpdated":"2023-02-21T21:06:25.556","models":["Generic"],"owner":{"name":"Deep-Sea Bioresource Research Group, Research Center for Bioscience and Nanoscience (CeBN), Japan Agency for Marine-Earth Science and Technology"},"package":"Generic.1.0","publicationDate":"2021-05-10T00:00:00.000","status":{"status":"live","when":"2021-05-11T01:01:05.380"},"submissionDate":"2021-05-11T01:01:05.380"},"releaseDate":"2021-05-08","sequencingTech":"Nanopore GridION; PacBio Sequel; Illumina Miseq","submitter":"Contact:Satoshi Hiraoka Japan Agency for Marine-Earth Science and Technology (JAMSTEC), Deep-Sea Bioresource Research Group, Research Center for Bioscience and Nanoscience (CeBN); Natsushima-cho 2-15, Yokosuka, Kanagawa 237-0061, Japan"},"assemblyStats":{"contigL50":1,"contigN50":20595,"gcCount":"6957","gcPercent":34.0,"numberOfComponentSequences":1,"numberOfContigs":1,"numberOfScaffolds":1,"scaffoldL50":1,"scaffoldN50":20595,"totalNumberOfChromosomes":1,"totalSequenceLength":"20595","totalUngappedLength":"20595"},"currentAccession":"GCA_018448075.1","organism":{"organismName":"Caudoviricetes sp.","taxId":2832643},"sourceDatabase":"SOURCE_DATABASE_GENBANK"}
{"accession":"GCA_018448085.1","annotationInfo":{"name":"Annotation submitted by Contact:Satoshi Hiraoka Japan Agency for Marine-Earth Science and Technology (JAMSTEC), Deep-Sea Bioresource Research Group, Research Center for Bioscience and Nanoscience (CeBN); Natsushima-cho 2-15, Yokosuka, Kanagawa 237-0061, Japan","provider":"Contact:Satoshi Hiraoka Japan Agency for Marine-Earth Science and Technology (JAMSTEC), Deep-Sea Bioresource Research Group, Research Center for Bioscience and Nanoscience (CeBN); Natsushima-cho 2-15, Yokosuka, Kanagawa 237-0061, Japan","releaseDate":"2021-05-08","stats":{"geneCounts":{"proteinCoding":31,"total":31}}},"assemblyInfo":{"assemblyLevel":"Complete Genome","assemblyMethod":"wtdbg v. 2.5","assemblyName":"ASM1844808v1","assemblyStatus":"current","assemblyType":"haploid","bioprojectAccession":"PRJDB11069","bioprojectLineage":[{"bioprojects":[{"accession":"PRJDB11069","title":"Metaepigenomic anaysis of pelagic microbial communities"}]}],"biosample":{"accession":"SAMD00291223","attributes":[{"name":"sample_name","value":"CM1_5m.V150"},{"name":"collection_date","value":"2019-09-02"},{"name":"depth","value":"5m"},{"name":"derived_from","value":"SAMD00271742"},{"name":"env_broad_scale","value":"oceanic epipelagic zone biome"},{"name":"env_local_scale","value":"marine photic zone"},{"name":"env_medium","value":"sea water"},{"name":"geo_loc_name","value":"Pacific Ocean"},{"name":"isolate","value":"CM1_5m.V150"},{"name":"isolation_source","value":"marine water"},{"name":"lat_lon","value":"34.2607 N 142.0203 E"},{"name":"locus_tag_prefix","value":"CM15mV150"},{"name":"metagenome_source","value":"seawater metagenome"},{"name":"note","value":"This biosample is a metagenomic assembly obtained from the freshwater metagenome BioSample: SAMD00271742"},{"name":"sample_type","value":"metagenomic assembly"},{"name":"source_uvig","value":"metagenome (not viral targeted)"},{"name":"virus_enrich_appr","value":"filtration"}],"bioprojects":[{"accession":"PRJDB11069"}],"description":{"organism":{"organismName":"Caudoviricetes sp.","taxId":2832643},"title":"metagenomic assembled genome of strain CM1_5m.V150"},"lastUpdated":"2023-02-21T21:06:25.508","models":["Generic"],"owner":{"name":"Deep-Sea Bioresource Research Group, Research Center for Bioscience and Nanoscience (CeBN), Japan Agency for Marine-Earth Science and Technology"},"package":"Generic.1.0","publicationDate":"2021-05-10T00:00:00.000","status":{"status":"live","when":"2021-05-11T01:01:05.175"},"submissionDate":"2021-05-11T01:01:05.173"},"releaseDate":"2021-05-08","sequencingTech":"Nanopore GridION; PacBio Sequel; Illumina Miseq","submitter":"Contact:Satoshi Hiraoka Japan Agency for Marine-Earth Science and Technology (JAMSTEC), Deep-Sea Bioresource Research Group, Research Center for Bioscience and Nanoscience (CeBN); Natsushima-cho 2-15, Yokosuka, Kanagawa 237-0061, Japan"},"assemblyStats":{"contigL50":1,"contigN50":16711,"gcCount":"4846","gcPercent":29.0,"numberOfComponentSequences":1,"numberOfContigs":1,"numberOfScaffolds":1,"scaffoldL50":1,"scaffoldN50":16711,"totalNumberOfChromosomes":1,"totalSequenceLength":"16711","totalUngappedLength":"16711"},"currentAccession":"GCA_018448085.1","organism":{"organismName":"Caudoviricetes sp.","taxId":2832643},"sourceDatabase":"SOURCE_DATABASE_GENBANK"}
{"accession":"GCA_018448095.1","annotationInfo":{"name":"Annotation submitted by Contact:Satoshi Hiraoka Japan Agency for Marine-Earth Science and Technology (JAMSTEC), Deep-Sea Bioresource Research Group, Research Center for Bioscience and Nanoscience (CeBN); Natsushima-cho 2-15, Yokosuka, Kanagawa 237-0061, Japan","provider":"Contact:Satoshi Hiraoka Japan Agency for Marine-Earth Science and Technology (JAMSTEC), Deep-Sea Bioresource Research Group, Research Center for Bioscience and Nanoscience (CeBN); Natsushima-cho 2-15, Yokosuka, Kanagawa 237-0061, Japan","releaseDate":"2021-05-08","stats":{"geneCounts":{"proteinCoding":49,"total":49}}},"assemblyInfo":{"assemblyLevel":"Complete Genome","assemblyMethod":"wtdbg v. 2.5","assemblyName":"ASM1844809v1","assemblyStatus":"current","assemblyType":"haploid","bioprojectAccession":"PRJDB11069","bioprojectLineage":[{"bioprojects":[{"accession":"PRJDB11069","title":"Metaepigenomic anaysis of pelagic microbial communities"}]}],"biosample":{"accession":"SAMD00291217","attributes":[{"name":"sample_name","value":"CM1_5m.V144"},{"name":"collection_date","value":"2019-09-02"},{"name":"depth","value":"5m"},{"name":"derived_from","value":"SAMD00271742"},{"name":"env_broad_scale","value":"oceanic epipelagic zone biome"},{"name":"env_local_scale","value":"marine photic zone"},{"name":"env_medium","value":"sea water"},{"name":"geo_loc_name","value":"Pacific Ocean"},{"name":"isolate","value":"CM1_5m.V144"},{"name":"isolation_source","value":"marine water"},{"name":"lat_lon","value":"34.2607 N 142.0203 E"},{"name":"locus_tag_prefix","value":"CM15mV144"},{"name":"metagenome_source","value":"seawater metagenome"},{"name":"note","value":"This biosample is a metagenomic assembly obtained from the freshwater metagenome BioSample: SAMD00271742"},{"name":"sample_type","value":"metagenomic assembly"},{"name":"source_uvig","value":"metagenome (not viral targeted)"},{"name":"virus_enrich_appr","value":"filtration"}],"bioprojects":[{"accession":"PRJDB11069"}],"description":{"organism":{"organismName":"Caudoviricetes sp.","taxId":2832643},"title":"metagenomic assembled genome of strain CM1_5m.V144"},"lastUpdated":"2023-02-21T21:06:25.488","models":["Generic"],"owner":{"name":"Deep-Sea Bioresource Research Group, Research Center for Bioscience and Nanoscience (CeBN), Japan Agency for Marine-Earth Science and Technology"},"package":"Generic.1.0","publicationDate":"2021-05-10T00:00:00.000","status":{"status":"live","when":"2021-05-11T01:01:05.027"},"submissionDate":"2021-05-11T01:01:05.026"},"releaseDate":"2021-05-08","sequencingTech":"Nanopore GridION; PacBio Sequel; Illumina Miseq","submitter":"Contact:Satoshi Hiraoka Japan Agency for Marine-Earth Science and Technology (JAMSTEC), Deep-Sea Bioresource Research Group, Research Center for Bioscience and Nanoscience (CeBN); Natsushima-cho 2-15, Yokosuka, Kanagawa 237-0061, Japan"},"assemblyStats":{"contigL50":1,"contigN50":28741,"gcCount":"11019","gcPercent":38.5,"numberOfComponentSequences":1,"numberOfContigs":1,"numberOfScaffolds":1,"scaffoldL50":1,"scaffoldN50":28741,"totalNumberOfChromosomes":1,"totalSequenceLength":"28741","totalUngappedLength":"28741"},"currentAccession":"GCA_018448095.1","organism":{"organismName":"Caudoviricetes sp.","taxId":2832643},"sourceDatabase":"SOURCE_DATABASE_GENBANK"}
{"accession":"GCA_018448105.1","annotationInfo":{"name":"Annotation submitted by Contact:Satoshi Hiraoka Japan Agency for Marine-Earth Science and Technology (JAMSTEC), Deep-Sea Bioresource Research Group, Research Center for Bioscience and Nanoscience (CeBN); Natsushima-cho 2-15, Yokosuka, Kanagawa 237-0061, Japan","provider":"Contact:Satoshi Hiraoka Japan Agency for Marine-Earth Science and Technology (JAMSTEC), Deep-Sea Bioresource Research Group, Research Center for Bioscience and Nanoscience (CeBN); Natsushima-cho 2-15, Yokosuka, Kanagawa 237-0061, Japan","releaseDate":"2021-05-08","stats":{"geneCounts":{"proteinCoding":26,"total":26}}},"assemblyInfo":{"assemblyLevel":"Complete Genome","assemblyMethod":"wtdbg v. 2.5","assemblyName":"ASM1844810v1","assemblyStatus":"current","assemblyType":"haploid","bioprojectAccession":"PRJDB11069","bioprojectLineage":[{"bioprojects":[{"accession":"PRJDB11069","title":"Metaepigenomic anaysis of pelagic microbial communities"}]}],"biosample":{"accession":"SAMD00291213","attributes":[{"name":"sample_name","value":"CM1_5m.V140"},{"name":"collection_date","value":"2019-09-02"},{"name":"depth","value":"5m"},{"name":"derived_from","value":"SAMD00271742"},{"name":"env_broad_scale","value":"oceanic epipelagic zone biome"},{"name":"env_local_scale","value":"marine photic zone"},{"name":"env_medium","value":"sea water"},{"name":"geo_loc_name","value":"Pacific Ocean"},{"name":"isolate","value":"CM1_5m.V140"},{"name":"isolation_source","value":"marine water"},{"name":"lat_lon","value":"34.2607 N 142.0203 E"},{"name":"locus_tag_prefix","value":"CM15mV140"},{"name":"metagenome_source","value":"seawater metagenome"},{"name":"note","value":"This biosample is a metagenomic assembly obtained from the freshwater metagenome BioSample: SAMD00271742"},{"name":"sample_type","value":"metagenomic assembly"},{"name":"source_uvig","value":"metagenome (not viral targeted)"},{"name":"virus_enrich_appr","value":"filtration"}],"bioprojects":[{"accession":"PRJDB11069"}],"description":{"organism":{"organismName":"Caudoviricetes sp.","taxId":2832643},"title":"metagenomic assembled genome of strain CM1_5m.V140"},"lastUpdated":"2023-02-21T21:06:25.435","models":["Generic"],"owner":{"name":"Deep-Sea Bioresource Research Group, Research Center for Bioscience and Nanoscience (CeBN), Japan Agency for Marine-Earth Science and Technology"},"package":"Generic.1.0","publicationDate":"2021-05-10T00:00:00.000","status":{"status":"live","when":"2021-05-11T01:01:04.959"},"submissionDate":"2021-05-11T01:01:04.956"},"releaseDate":"2021-05-08","sequencingTech":"Nanopore GridION; PacBio Sequel; Illumina Miseq","submitter":"Contact:Satoshi Hiraoka Japan Agency for Marine-Earth Science and Technology (JAMSTEC), Deep-Sea Bioresource Research Group, Research Center for Bioscience and Nanoscience (CeBN); Natsushima-cho 2-15, Yokosuka, Kanagawa 237-0061, Japan"},"assemblyStats":{"contigL50":1,"contigN50":18558,"gcCount":"5566","gcPercent":30.0,"numberOfComponentSequences":1,"numberOfContigs":1,"numberOfScaffolds":1,"scaffoldL50":1,"scaffoldN50":18558,"totalNumberOfChromosomes":1,"totalSequenceLength":"18558","totalUngappedLength":"18558"},"currentAccession":"GCA_018448105.1","organism":{"organismName":"Caudoviricetes sp.","taxId":2832643},"sourceDatabase":"SOURCE_DATABASE_GENBANK"}
{"accession":"GCA_018448115.1","annotationInfo":{"name":"Annotation submitted by Contact:Satoshi Hiraoka Japan Agency for Marine-Earth Science and Technology (JAMSTEC), Deep-Sea Bioresource Research Group, Research Center for Bioscience and Nanoscience (CeBN); Natsushima-cho 2-15, Yokosuka, Kanagawa 237-0061, Japan","provider":"Contact:Satoshi Hiraoka Japan Agency for Marine-Earth Science and Technology (JAMSTEC), Deep-Sea Bioresource Research Group, Research Center for Bioscience and Nanoscience (CeBN); Natsushima-cho 2-15, Yokosuka, Kanagawa 237-0061, Japan","releaseDate":"2021-05-08","stats":{"geneCounts":{"proteinCoding":39,"total":39}}},"assemblyInfo":{"assemblyLevel":"Complete Genome","assemblyMethod":"wtdbg v. 2.5","assemblyName":"ASM1844811v1","assemblyStatus":"current","assemblyType":"haploid","bioprojectAccession":"PRJDB11069","bioprojectLineage":[{"bioprojects":[{"accession":"PRJDB11069","title":"Metaepigenomic anaysis of pelagic microbial communities"}]}],"biosample":{"accession":"SAMD00291211","attributes":[{"name":"sample_name","value":"CM1_5m.V138"},{"name":"collection_date","value":"2019-09-02"},{"name":"depth","value":"5m"},{"name":"derived_from","value":"SAMD00271742"},{"name":"env_broad_scale","value":"oceanic epipelagic zone biome"},{"name":"env_local_scale","value":"marine photic zone"},{"name":"env_medium","value":"sea water"},{"name":"geo_loc_name","value":"Pacific Ocean"},{"name":"isolate","value":"CM1_5m.V138"},{"name":"isolation_source","value":"marine water"},{"name":"lat_lon","value":"34.2607 N 142.0203 E"},{"name":"locus_tag_prefix","value":"CM15mV138"},{"name":"metagenome_source","value":"seawater metagenome"},{"name":"note","value":"This biosample is a metagenomic assembly obtained from the freshwater metagenome BioSample: SAMD00271742"},{"name":"sample_type","value":"metagenomic assembly"},{"name":"source_uvig","value":"metagenome (not viral targeted)"},{"name":"virus_enrich_appr","value":"filtration"}],"bioprojects":[{"accession":"PRJDB11069"}],"description":{"organism":{"organismName":"Caudoviricetes sp.","taxId":2832643},"title":"metagenomic assembled genome of strain CM1_5m.V138"},"lastUpdated":"2023-02-21T21:06:25.402","models":["Generic"],"owner":{"name":"Deep-Sea Bioresource Research Group, Research Center for Bioscience and Nanoscience (CeBN), Japan Agency for Marine-Earth Science and Technology"},"package":"Generic.1.0","publicationDate":"2021-05-10T00:00:00.000","status":{"status":"live","when":"2021-05-11T01:01:04.927"},"submissionDate":"2021-05-11T01:01:04.926"},"releaseDate":"2021-05-08","sequencingTech":"Nanopore GridION; PacBio Sequel; Illumina Miseq","submitter":"Contact:Satoshi Hiraoka Japan Agency for Marine-Earth Science and Technology (JAMSTEC), Deep-Sea Bioresource Research Group, Research Center for Bioscience and Nanoscience (CeBN); Natsushima-cho 2-15, Yokosuka, Kanagawa 237-0061, Japan"},"assemblyStats":{"contigL50":1,"contigN50":22325,"gcCount":"7830","gcPercent":35.0,"numberOfComponentSequences":1,"numberOfContigs":1,"numberOfScaffolds":1,"scaffoldL50":1,"scaffoldN50":22325,"totalNumberOfChromosomes":1,"totalSequenceLength":"22325","totalUngappedLength":"22325"},"currentAccession":"GCA_018448115.1","organism":{"organismName":"Caudoviricetes sp.","taxId":2832643},"sourceDatabase":"SOURCE_DATABASE_GENBANK"}
{"accession":"GCA_018448125.1","annotationInfo":{"name":"Annotation submitted by Contact:Satoshi Hiraoka Japan Agency for Marine-Earth Science and Technology (JAMSTEC), Deep-Sea Bioresource Research Group, Research Center for Bioscience and Nanoscience (CeBN); Natsushima-cho 2-15, Yokosuka, Kanagawa 237-0061, Japan","provider":"Contact:Satoshi Hiraoka Japan Agency for Marine-Earth Science and Technology (JAMSTEC), Deep-Sea Bioresource Research Group, Research Center for Bioscience and Nanoscience (CeBN); Natsushima-cho 2-15, Yokosuka, Kanagawa 237-0061, Japan","releaseDate":"2021-05-08","stats":{"geneCounts":{"proteinCoding":31,"total":31}}},"assemblyInfo":{"assemblyLevel":"Complete Genome","assemblyMethod":"wtdbg v. 2.5","assemblyName":"ASM1844812v1","assemblyStatus":"current","assemblyType":"haploid","bioprojectAccession":"PRJDB11069","bioprojectLineage":[{"bioprojects":[{"accession":"PRJDB11069","title":"Metaepigenomic anaysis of pelagic microbial communities"}]}],"biosample":{"accession":"SAMD00291209","attributes":[{"name":"sample_name","value":"CM1_5m.V136"},{"name":"collection_date","value":"2019-09-02"},{"name":"depth","value":"5m"},{"name":"derived_from","value":"SAMD00271742"},{"name":"env_broad_scale","value":"oceanic epipelagic zone biome"},{"name":"env_local_scale","value":"marine photic zone"},{"name":"env_medium","value":"sea water"},{"name":"geo_loc_name","value":"Pacific Ocean"},{"name":"isolate","value":"CM1_5m.V136"},{"name":"isolation_source","value":"marine water"},{"name":"lat_lon","value":"34.2607 N 142.0203 E"},{"name":"locus_tag_prefix","value":"CM15mV136"},{"name":"metagenome_source","value":"seawater metagenome"},{"name":"note","value":"This biosample is a metagenomic assembly obtained from the freshwater metagenome BioSample: SAMD00271742"},{"name":"sample_type","value":"metagenomic assembly"},{"name":"source_uvig","value":"metagenome (not viral targeted)"},{"name":"virus_enrich_appr","value":"filtration"}],"bioprojects":[{"accession":"PRJDB11069"}],"description":{"organism":{"organismName":"Caudoviricetes sp.","taxId":2832643},"title":"metagenomic assembled genome of strain CM1_5m.V136"},"lastUpdated":"2023-02-21T21:06:25.360","models":["Generic"],"owner":{"name":"Deep-Sea Bioresource Research Group, Research Center for Bioscience and Nanoscience (CeBN), Japan Agency for Marine-Earth Science and Technology"},"package":"Generic.1.0","publicationDate":"2021-05-10T00:00:00.000","status":{"status":"live","when":"2021-05-11T01:01:04.898"},"submissionDate":"2021-05-11T01:01:04.896"},"releaseDate":"2021-05-08","sequencingTech":"Nanopore GridION; PacBio Sequel; Illumina Miseq","submitter":"Contact:Satoshi Hiraoka Japan Agency for Marine-Earth Science and Technology (JAMSTEC), Deep-Sea Bioresource Research Group, Research Center for Bioscience and Nanoscience (CeBN); Natsushima-cho 2-15, Yokosuka, Kanagawa 237-0061, Japan"},"assemblyStats":{"contigL50":1,"contigN50":24485,"gcCount":"8996","gcPercent":36.5,"numberOfComponentSequences":1,"numberOfContigs":1,"numberOfScaffolds":1,"scaffoldL50":1,"scaffoldN50":24485,"totalNumberOfChromosomes":1,"totalSequenceLength":"24485","totalUngappedLength":"24485"},"currentAccession":"GCA_018448125.1","organism":{"organismName":"Caudoviricetes sp.","taxId":2832643},"sourceDatabase":"SOURCE_DATABASE_GENBANK"}
{"accession":"GCA_018448135.1","annotationInfo":{"name":"Annotation submitted by Contact:Satoshi Hiraoka Japan Agency for Marine-Earth Science and Technology (JAMSTEC), Deep-Sea Bioresource Research Group, Research Center for Bioscience and Nanoscience (CeBN); Natsushima-cho 2-15, Yokosuka, Kanagawa 237-0061, Japan","provider":"Contact:Satoshi Hiraoka Japan Agency for Marine-Earth Science and Technology (JAMSTEC), Deep-Sea Bioresource Research Group, Research Center for Bioscience and Nanoscience (CeBN); Natsushima-cho 2-15, Yokosuka, Kanagawa 237-0061, Japan","releaseDate":"2021-05-08","stats":{"geneCounts":{"proteinCoding":31,"total":31}}},"assemblyInfo":{"assemblyLevel":"Complete Genome","assemblyMethod":"wtdbg v. 2.5","assemblyName":"ASM1844813v1","assemblyStatus":"current","assemblyType":"haploid","bioprojectAccession":"PRJDB11069","bioprojectLineage":[{"bioprojects":[{"accession":"PRJDB11069","title":"Metaepigenomic anaysis of pelagic microbial communities"}]}],"biosample":{"accession":"SAMD00291203","attributes":[{"name":"sample_name","value":"CM1_5m.V130"},{"name":"collection_date","value":"2019-09-02"},{"name":"depth","value":"5m"},{"name":"derived_from","value":"SAMD00271742"},{"name":"env_broad_scale","value":"oceanic epipelagic zone biome"},{"name":"env_local_scale","value":"marine photic zone"},{"name":"env_medium","value":"sea water"},{"name":"geo_loc_name","value":"Pacific Ocean"},{"name":"isolate","value":"CM1_5m.V130"},{"name":"isolation_source","value":"marine water"},{"name":"lat_lon","value":"34.2607 N 142.0203 E"},{"name":"locus_tag_prefix","value":"CM15mV130"},{"name":"metagenome_source","value":"seawater metagenome"},{"name":"note","value":"This biosample is a metagenomic assembly obtained from the freshwater metagenome BioSample: SAMD00271742"},{"name":"sample_type","value":"metagenomic assembly"},{"name":"source_uvig","value":"metagenome (not viral targeted)"},{"name":"virus_enrich_appr","value":"filtration"}],"bioprojects":[{"accession":"PRJDB11069"}],"description":{"organism":{"organismName":"Caudoviricetes sp.","taxId":2832643},"title":"metagenomic assembled genome of strain CM1_5m.V130"},"lastUpdated":"2023-02-21T21:06:25.331","models":["Generic"],"owner":{"name":"Deep-Sea Bioresource Research Group, Research Center for Bioscience and Nanoscience (CeBN), Japan Agency for Marine-Earth Science and Technology"},"package":"Generic.1.0","publicationDate":"2021-05-10T00:00:00.000","status":{"status":"live","when":"2021-05-11T01:01:04.765"},"submissionDate":"2021-05-11T01:01:04.763"},"releaseDate":"2021-05-08","sequencingTech":"Nanopore GridION; PacBio Sequel; Illumina Miseq","submitter":"Contact:Satoshi Hiraoka Japan Agency for Marine-Earth Science and Technology (JAMSTEC), Deep-Sea Bioresource Research Group, Research Center for Bioscience and Nanoscience (CeBN); Natsushima-cho 2-15, Yokosuka, Kanagawa 237-0061, Japan"},"assemblyStats":{"contigL50":1,"contigN50":22522,"gcCount":"8326","gcPercent":37.0,"numberOfComponentSequences":1,"numberOfContigs":1,"numberOfScaffolds":1,"scaffoldL50":1,"scaffoldN50":22522,"totalNumberOfChromosomes":1,"totalSequenceLength":"22522","totalUngappedLength":"22522"},"currentAccession":"GCA_018448135.1","organism":{"organismName":"Caudoviricetes sp.","taxId":2832643},"sourceDatabase":"SOURCE_DATABASE_GENBANK"}
{"accession":"GCA_018448145.1","annotationInfo":{"name":"Annotation submitted by Contact:Satoshi Hiraoka Japan Agency for Marine-Earth Science and Technology (JAMSTEC), Deep-Sea Bioresource Research Group, Research Center for Bioscience and Nanoscience (CeBN); Natsushima-cho 2-15, Yokosuka, Kanagawa 237-0061, Japan","provider":"Contact:Satoshi Hiraoka Japan Agency for Marine-Earth Science and Technology (JAMSTEC), Deep-Sea Bioresource Research Group, Research Center for Bioscience and Nanoscience (CeBN); Natsushima-cho 2-15, Yokosuka, Kanagawa 237-0061, Japan","releaseDate":"2021-05-08","stats":{"geneCounts":{"proteinCoding":38,"total":38}}},"assemblyInfo":{"assemblyLevel":"Complete Genome","assemblyMethod":"wtdbg v. 2.5","assemblyName":"ASM1844814v1","assemblyStatus":"current","assemblyType":"haploid","bioprojectAccession":"PRJDB11069","bioprojectLineage":[{"bioprojects":[{"accession":"PRJDB11069","title":"Metaepigenomic anaysis of pelagic microbial communities"}]}],"biosample":{"accession":"SAMD00291201","attributes":[{"name":"sample_name","value":"CM1_5m.V128"},{"name":"collection_date","value":"2019-09-02"},{"name":"depth","value":"5m"},{"name":"derived_from","value":"SAMD00271742"},{"name":"env_broad_scale","value":"oceanic epipelagic zone biome"},{"name":"env_local_scale","value":"marine photic zone"},{"name":"env_medium","value":"sea water"},{"name":"geo_loc_name","value":"Pacific Ocean"},{"name":"isolate","value":"CM1_5m.V128"},{"name":"isolation_source","value":"marine water"},{"name":"lat_lon","value":"34.2607 N 142.0203 E"},{"name":"locus_tag_prefix","value":"CM15mV128"},{"name":"metagenome_source","value":"seawater metagenome"},{"name":"note","value":"This biosample is a metagenomic assembly obtained from the freshwater metagenome BioSample: SAMD00271742"},{"name":"sample_type","value":"metagenomic assembly"},{"name":"source_uvig","value":"metagenome (not viral targeted)"},{"name":"virus_enrich_appr","value":"filtration"}],"bioprojects":[{"accession":"PRJDB11069"}],"description":{"organism":{"organismName":"Caudoviricetes sp.","taxId":2832643},"title":"metagenomic assembled genome of strain CM1_5m.V128"},"lastUpdated":"2023-02-21T21:06:25.303","models":["Generic"],"owner":{"name":"Deep-Sea Bioresource Research Group, Research Center for Bioscience and Nanoscience (CeBN), Japan Agency for Marine-Earth Science and Technology"},"package":"Generic.1.0","publicationDate":"2021-05-10T00:00:00.000","status":{"status":"live","when":"2021-05-11T01:01:04.646"},"submissionDate":"2021-05-11T01:01:04.643"},"releaseDate":"2021-05-08","sequencingTech":"Nanopore GridION; PacBio Sequel; Illumina Miseq","submitter":"Contact:Satoshi Hiraoka Japan Agency for Marine-Earth Science and Technology (JAMSTEC), Deep-Sea Bioresource Research Group, Research Center for Bioscience and Nanoscience (CeBN); Natsushima-cho 2-15, Yokosuka, Kanagawa 237-0061, Japan"},"assemblyStats":{"contigL50":1,"contigN50":27887,"gcCount":"8458","gcPercent":30.5,"numberOfComponentSequences":1,"numberOfContigs":1,"numberOfScaffolds":1,"scaffoldL50":1,"scaffoldN50":27887,"totalNumberOfChromosomes":1,"totalSequenceLength":"27887","totalUngappedLength":"27887"},"currentAccession":"GCA_018448145.1","organism":{"organismName":"Caudoviricetes sp.","taxId":2832643},"sourceDatabase":"SOURCE_DATABASE_GENBANK"}
{"accession":"GCA_018448155.1","annotationInfo":{"name":"Annotation submitted by Contact:Satoshi Hiraoka Japan Agency for Marine-Earth Science and Technology (JAMSTEC), Deep-Sea Bioresource Research Group, Research Center for Bioscience and Nanoscience (CeBN); Natsushima-cho 2-15, Yokosuka, Kanagawa 237-0061, Japan","provider":"Contact:Satoshi Hiraoka Japan Agency for Marine-Earth Science and Technology (JAMSTEC), Deep-Sea Bioresource Research Group, Research Center for Bioscience and Nanoscience (CeBN); Natsushima-cho 2-15, Yokosuka, Kanagawa 237-0061, Japan","releaseDate":"2021-05-08","stats":{"geneCounts":{"proteinCoding":30,"total":30}}},"assemblyInfo":{"assemblyLevel":"Complete Genome","assemblyMethod":"wtdbg v. 2.5","assemblyName":"ASM1844815v1","assemblyStatus":"current","assemblyType":"haploid","bioprojectAccession":"PRJDB11069","bioprojectLineage":[{"bioprojects":[{"accession":"PRJDB11069","title":"Metaepigenomic anaysis of pelagic microbial communities"}]}],"biosample":{"accession":"SAMD00291190","attributes":[{"name":"sample_name","value":"CM1_5m.V117"},{"name":"collection_date","value":"2019-09-02"},{"name":"depth","value":"5m"},{"name":"derived_from","value":"SAMD00271742"},{"name":"env_broad_scale","value":"oceanic epipelagic zone biome"},{"name":"env_local_scale","value":"marine photic zone"},{"name":"env_medium","value":"sea water"},{"name":"geo_loc_name","value":"Pacific Ocean"},{"name":"isolate","value":"CM1_5m.V117"},{"name":"isolation_source","value":"marine water"},{"name":"lat_lon","value":"34.2607 N 142.0203 E"},{"name":"locus_tag_prefix","value":"CM15mV117"},{"name":"metagenome_source","value":"seawater metagenome"},{"name":"note","value":"This biosample is a metagenomic assembly obtained from the freshwater metagenome BioSample: SAMD00271742"},{"name":"sample_type","value":"metagenomic assembly"},{"name":"source_uvig","value":"metagenome (not viral targeted)"},{"name":"virus_enrich_appr","value":"filtration"}],"bioprojects":[{"accession":"PRJDB11069"}],"description":{"organism":{"organismName":"Caudoviricetes sp.","taxId":2832643},"title":"metagenomic assembled genome of strain CM1_5m.V117"},"lastUpdated":"2023-02-21T21:06:25.231","models":["Generic"],"owner":{"name":"Deep-Sea Bioresource Research Group, Research Center for Bioscience and Nanoscience (CeBN), Japan Agency for Marine-Earth Science and Technology"},"package":"Generic.1.0","publicationDate":"2021-05-10T00:00:00.000","status":{"status":"live","when":"2021-05-11T01:01:04.374"},"submissionDate":"2021-05-11T01:01:04.373"},"releaseDate":"2021-05-08","sequencingTech":"Nanopore GridION; PacBio Sequel; Illumina Miseq","submitter":"Contact:Satoshi Hiraoka Japan Agency for Marine-Earth Science and Technology (JAMSTEC), Deep-Sea Bioresource Research Group, Research Center for Bioscience and Nanoscience (CeBN); Natsushima-cho 2-15, Yokosuka, Kanagawa 237-0061, Japan"},"assemblyStats":{"contigL50":1,"contigN50":22872,"gcCount":"7986","gcPercent":35.0,"numberOfComponentSequences":1,"numberOfContigs":1,"numberOfScaffolds":1,"scaffoldL50":1,"scaffoldN50":22872,"totalNumberOfChromosomes":1,"totalSequenceLength":"22872","totalUngappedLength":"22872"},"currentAccession":"GCA_018448155.1","organism":{"organismName":"Caudoviricetes sp.","taxId":2832643},"sourceDatabase":"SOURCE_DATABASE_GENBANK"}
{"accession":"GCA_018448165.1","annotationInfo":{"name":"Annotation submitted by Contact:Satoshi Hiraoka Japan Agency for Marine-Earth Science and Technology (JAMSTEC), Deep-Sea Bioresource Research Group, Research Center for Bioscience and Nanoscience (CeBN); Natsushima-cho 2-15, Yokosuka, Kanagawa 237-0061, Japan","provider":"Contact:Satoshi Hiraoka Japan Agency for Marine-Earth Science and Technology (JAMSTEC), Deep-Sea Bioresource Research Group, Research Center for Bioscience and Nanoscience (CeBN); Natsushima-cho 2-15, Yokosuka, Kanagawa 237-0061, Japan","releaseDate":"2021-05-08","stats":{"geneCounts":{"proteinCoding":30,"total":30}}},"assemblyInfo":{"assemblyLevel":"Complete Genome","assemblyMethod":"wtdbg v. 2.5","assemblyName":"ASM1844816v1","assemblyStatus":"current","assemblyType":"haploid","bioprojectAccession":"PRJDB11069","bioprojectLineage":[{"bioprojects":[{"accession":"PRJDB11069","title":"Metaepigenomic anaysis of pelagic microbial communities"}]}],"biosample":{"accession":"SAMD00291188","attributes":[{"name":"sample_name","value":"CM1_5m.V115"},{"name":"collection_date","value":"2019-09-02"},{"name":"depth","value":"5m"},{"name":"derived_from","value":"SAMD00271742"},{"name":"env_broad_scale","value":"oceanic epipelagic zone biome"},{"name":"env_local_scale","value":"marine photic zone"},{"name":"env_medium","value":"sea water"},{"name":"geo_loc_name","value":"Pacific Ocean"},{"name":"isolate","value":"CM1_5m.V115"},{"name":"isolation_source","value":"marine water"},{"name":"lat_lon","value":"34.2607 N 142.0203 E"},{"name":"locus_tag_prefix","value":"CM15mV115"},{"name":"metagenome_source","value":"seawater metagenome"},{"name":"note","value":"This biosample is a metagenomic assembly obtained from the freshwater metagenome BioSample: SAMD00271742"},{"name":"sample_type","value":"metagenomic assembly"},{"name":"source_uvig","value":"metagenome (not viral targeted)"},{"name":"virus_enrich_appr","value":"filtration"}],"bioprojects":[{"accession":"PRJDB11069"}],"description":{"organism":{"organismName":"Caudoviricetes sp.","taxId":2832643},"title":"metagenomic assembled genome of strain CM1_5m.V115"},"lastUpdated":"2023-02-21T21:06:25.207","models":["Generic"],"owner":{"name":"Deep-Sea Bioresource Research Group, Research Center for Bioscience and Nanoscience (CeBN), Japan Agency for Marine-Earth Science and Technology"},"package":"Generic.1.0","publicationDate":"2021-05-10T00:00:00.000","status":{"status":"live","when":"2021-05-11T01:01:04.341"},"submissionDate":"2021-05-11T01:01:04.340"},"releaseDate":"2021-05-08","sequencingTech":"Nanopore GridION; PacBio Sequel; Illumina Miseq","submitter":"Contact:Satoshi Hiraoka Japan Agency for Marine-Earth Science and Technology (JAMSTEC), Deep-Sea Bioresource Research Group, Research Center for Bioscience and Nanoscience (CeBN); Natsushima-cho 2-15, Yokosuka, Kanagawa 237-0061, Japan"},"assemblyStats":{"contigL50":1,"contigN50":20133,"gcCount":"7590","gcPercent":37.5,"numberOfComponentSequences":1,"numberOfContigs":1,"numberOfScaffolds":1,"scaffoldL50":1,"scaffoldN50":20133,"totalNumberOfChromosomes":1,"totalSequenceLength":"20133","totalUngappedLength":"20133"},"currentAccession":"GCA_018448165.1","organism":{"organismName":"Caudoviricetes sp.","taxId":2832643},"sourceDatabase":"SOURCE_DATABASE_GENBANK"}
{"accession":"GCA_018448175.1","annotationInfo":{"name":"Annotation submitted by Contact:Satoshi Hiraoka Japan Agency for Marine-Earth Science and Technology (JAMSTEC), Deep-Sea Bioresource Research Group, Research Center for Bioscience and Nanoscience (CeBN); Natsushima-cho 2-15, Yokosuka, Kanagawa 237-0061, Japan","provider":"Contact:Satoshi Hiraoka Japan Agency for Marine-Earth Science and Technology (JAMSTEC), Deep-Sea Bioresource Research Group, Research Center for Bioscience and Nanoscience (CeBN); Natsushima-cho 2-15, Yokosuka, Kanagawa 237-0061, Japan","releaseDate":"2021-05-08","stats":{"geneCounts":{"proteinCoding":41,"total":41}}},"assemblyInfo":{"assemblyLevel":"Complete Genome","assemblyMethod":"wtdbg v. 2.5","assemblyName":"ASM1844817v1","assemblyStatus":"current","assemblyType":"haploid","bioprojectAccession":"PRJDB11069","bioprojectLineage":[{"bioprojects":[{"accession":"PRJDB11069","title":"Metaepigenomic anaysis of pelagic microbial communities"}]}],"biosample":{"accession":"SAMD00291187","attributes":[{"name":"sample_name","value":"CM1_5m.V114"},{"name":"collection_date","value":"2019-09-02"},{"name":"depth","value":"5m"},{"name":"derived_from","value":"SAMD00271742"},{"name":"env_broad_scale","value":"oceanic epipelagic zone biome"},{"name":"env_local_scale","value":"marine photic zone"},{"name":"env_medium","value":"sea water"},{"name":"geo_loc_name","value":"Pacific Ocean"},{"name":"isolate","value":"CM1_5m.V114"},{"name":"isolation_source","value":"marine water"},{"name":"lat_lon","value":"34.2607 N 142.0203 E"},{"name":"locus_tag_prefix","value":"CM15mV114"},{"name":"metagenome_source","value":"seawater metagenome"},{"name":"note","value":"This biosample is a metagenomic assembly obtained from the freshwater metagenome BioSample: SAMD00271742"},{"name":"sample_type","value":"metagenomic assembly"},{"name":"source_uvig","value":"metagenome (not viral targeted)"},{"name":"virus_enrich_appr","value":"filtration"}],"bioprojects":[{"accession":"PRJDB11069"}],"description":{"organism":{"organismName":"Caudoviricetes sp.","taxId":2832643},"title":"metagenomic assembled genome of strain CM1_5m.V114"},"lastUpdated":"2023-02-21T21:06:25.182","models":["Generic"],"owner":{"name":"Deep-Sea Bioresource Research Group, Research Center for Bioscience and Nanoscience (CeBN), Japan Agency for Marine-Earth Science and Technology"},"package":"Generic.1.0","publicationDate":"2021-05-10T00:00:00.000","status":{"status":"live","when":"2021-05-11T01:01:04.327"},"submissionDate":"2021-05-11T01:01:04.326"},"releaseDate":"2021-05-08","sequencingTech":"Nanopore GridION; PacBio Sequel; Illumina Miseq","submitter":"Contact:Satoshi Hiraoka Japan Agency for Marine-Earth Science and Technology (JAMSTEC), Deep-Sea Bioresource Research Group, Research Center for Bioscience and Nanoscience (CeBN); Natsushima-cho 2-15, Yokosuka, Kanagawa 237-0061, Japan"},"assemblyStats":{"contigL50":1,"contigN50":21309,"gcCount":"6480","gcPercent":30.5,"numberOfComponentSequences":1,"numberOfContigs":1,"numberOfScaffolds":1,"scaffoldL50":1,"scaffoldN50":21309,"totalNumberOfChromosomes":1,"totalSequenceLength":"21309","totalUngappedLength":"21309"},"currentAccession":"GCA_018448175.1","organism":{"organismName":"Caudoviricetes sp.","taxId":2832643},"sourceDatabase":"SOURCE_DATABASE_GENBANK"}
{"accession":"GCA_018448185.1","annotationInfo":{"name":"Annotation submitted by Contact:Satoshi Hiraoka Japan Agency for Marine-Earth Science and Technology (JAMSTEC), Deep-Sea Bioresource Research Group, Research Center for Bioscience and Nanoscience (CeBN); Natsushima-cho 2-15, Yokosuka, Kanagawa 237-0061, Japan","provider":"Contact:Satoshi Hiraoka Japan Agency for Marine-Earth Science and Technology (JAMSTEC), Deep-Sea Bioresource Research Group, Research Center for Bioscience and Nanoscience (CeBN); Natsushima-cho 2-15, Yokosuka, Kanagawa 237-0061, Japan","releaseDate":"2021-05-08","stats":{"geneCounts":{"proteinCoding":34,"total":34}}},"assemblyInfo":{"assemblyLevel":"Complete Genome","assemblyMethod":"wtdbg v. 2.5","assemblyName":"ASM1844818v1","assemblyStatus":"current","assemblyType":"haploid","bioprojectAccession":"PRJDB11069","bioprojectLineage":[{"bioprojects":[{"accession":"PRJDB11069","title":"Metaepigenomic anaysis of pelagic microbial communities"}]}],"biosample":{"accession":"SAMD00291186","attributes":[{"name":"sample_name","value":"CM1_5m.V113"},{"name":"collection_date","value":"2019-09-02"},{"name":"depth","value":"5m"},{"name":"derived_from","value":"SAMD00271742"},{"name":"env_broad_scale","value":"oceanic epipelagic zone biome"},{"name":"env_local_scale","value":"marine photic zone"},{"name":"env_medium","value":"sea water"},{"name":"geo_loc_name","value":"Pacific Ocean"},{"name":"isolate","value":"CM1_5m.V113"},{"name":"isolation_source","value":"marine water"},{"name":"lat_lon","value":"34.2607 N 142.0203 E"},{"name":"locus_tag_prefix","value":"CM15mV113"},{"name":"metagenome_source","value":"seawater metagenome"},{"name":"note","value":"This biosample is a metagenomic assembly obtained from the freshwater metagenome BioSample: SAMD00271742"},{"name":"sample_type","value":"metagenomic assembly"},{"name":"source_uvig","value":"metagenome (not viral targeted)"},{"name":"virus_enrich_appr","value":"filtration"}],"bioprojects":[{"accession":"PRJDB11069"}],"description":{"organism":{"organismName":"Caudoviricetes sp.","taxId":2832643},"title":"metagenomic assembled genome of strain CM1_5m.V113"},"lastUpdated":"2023-02-21T21:06:25.153","models":["Generic"],"owner":{"name":"Deep-Sea Bioresource Research Group, Research Center for Bioscience and Nanoscience (CeBN), Japan Agency for Marine-Earth Science and Technology"},"package":"Generic.1.0","publicationDate":"2021-05-10T00:00:00.000","status":{"status":"live","when":"2021-05-11T01:01:04.313"},"submissionDate":"2021-05-11T01:01:04.310"},"releaseDate":"2021-05-08","sequencingTech":"Nanopore GridION; PacBio Sequel; Illumina Miseq","submitter":"Contact:Satoshi Hiraoka Japan Agency for Marine-Earth Science and Technology (JAMSTEC), Deep-Sea Bioresource Research Group, Research Center for Bioscience and Nanoscience (CeBN); Natsushima-cho 2-15, Yokosuka, Kanagawa 237-0061, Japan"},"assemblyStats":{"contigL50":1,"contigN50":20835,"gcCount":"7189","gcPercent":34.5,"numberOfComponentSequences":1,"numberOfContigs":1,"numberOfScaffolds":1,"scaffoldL50":1,"scaffoldN50":20835,"totalNumberOfChromosomes":1,"totalSequenceLength":"20835","totalUngappedLength":"20835"},"currentAccession":"GCA_018448185.1","organism":{"organismName":"Caudoviricetes sp.","taxId":2832643},"sourceDatabase":"SOURCE_DATABASE_GENBANK"}
{"accession":"GCA_018448195.1","annotationInfo":{"name":"Annotation submitted by Contact:Satoshi Hiraoka Japan Agency for Marine-Earth Science and Technology (JAMSTEC), Deep-Sea Bioresource Research Group, Research Center for Bioscience and Nanoscience (CeBN); Natsushima-cho 2-15, Yokosuka, Kanagawa 237-0061, Japan","provider":"Contact:Satoshi Hiraoka Japan Agency for Marine-Earth Science and Technology (JAMSTEC), Deep-Sea Bioresource Research Group, Research Center for Bioscience and Nanoscience (CeBN); Natsushima-cho 2-15, Yokosuka, Kanagawa 237-0061, Japan","releaseDate":"2021-05-08","stats":{"geneCounts":{"proteinCoding":28,"total":28}}},"assemblyInfo":{"assemblyLevel":"Complete Genome","assemblyMethod":"wtdbg v. 2.5","assemblyName":"ASM1844819v1","assemblyStatus":"current","assemblyType":"haploid","bioprojectAccession":"PRJDB11069","bioprojectLineage":[{"bioprojects":[{"accession":"PRJDB11069","title":"Metaepigenomic anaysis of pelagic microbial communities"}]}],"biosample":{"accession":"SAMD00291183","attributes":[{"name":"sample_name","value":"CM1_5m.V110"},{"name":"collection_date","value":"2019-09-02"},{"name":"depth","value":"5m"},{"name":"derived_from","value":"SAMD00271742"},{"name":"env_broad_scale","value":"oceanic epipelagic zone biome"},{"name":"env_local_scale","value":"marine photic zone"},{"name":"env_medium","value":"sea water"},{"name":"geo_loc_name","value":"Pacific Ocean"},{"name":"isolate","value":"CM1_5m.V110"},{"name":"isolation_source","value":"marine water"},{"name":"lat_lon","value":"34.2607 N 142.0203 E"},{"name":"locus_tag_prefix","value":"CM15mV110"},{"name":"metagenome_source","value":"seawater metagenome"},{"name":"note","value":"This biosample is a metagenomic assembly obtained from the freshwater metagenome BioSample: SAMD00271742"},{"name":"sample_type","value":"metagenomic assembly"},{"name":"source_uvig","value":"metagenome (not viral targeted)"},{"name":"virus_enrich_appr","value":"filtration"}],"bioprojects":[{"accession":"PRJDB11069"}],"description":{"organism":{"organismName":"Caudoviricetes sp.","taxId":2832643},"title":"metagenomic assembled genome of strain CM1_5m.V110"},"lastUpdated":"2023-02-21T21:06:25.116","models":["Generic"],"owner":{"name":"Deep-Sea Bioresource Research Group, Research Center for Bioscience and Nanoscience (CeBN), Japan Agency for Marine-Earth Science and Technology"},"package":"Generic.1.0","publicationDate":"2021-05-10T00:00:00.000","status":{"status":"live","when":"2021-05-11T01:01:04.273"},"submissionDate":"2021-05-11T01:01:04.270"},"releaseDate":"2021-05-08","sequencingTech":"Nanopore GridION; PacBio Sequel; Illumina Miseq","submitter":"Contact:Satoshi Hiraoka Japan Agency for Marine-Earth Science and Technology (JAMSTEC), Deep-Sea Bioresource Research Group, Research Center for Bioscience and Nanoscience (CeBN); Natsushima-cho 2-15, Yokosuka, Kanagawa 237-0061, Japan"},"assemblyStats":{"contigL50":1,"contigN50":21278,"gcCount":"7788","gcPercent":36.5,"numberOfComponentSequences":1,"numberOfContigs":1,"numberOfScaffolds":1,"scaffoldL50":1,"scaffoldN50":21278,"totalNumberOfChromosomes":1,"totalSequenceLength":"21278","totalUngappedLength":"21278"},"currentAccession":"GCA_018448195.1","organism":{"organismName":"Caudoviricetes sp.","taxId":2832643},"sourceDatabase":"SOURCE_DATABASE_GENBANK"}
{"accession":"GCA_018448205.1","annotationInfo":{"name":"Annotation submitted by Contact:Satoshi Hiraoka Japan Agency for Marine-Earth Science and Technology (JAMSTEC), Deep-Sea Bioresource Research Group, Research Center for Bioscience and Nanoscience (CeBN); Natsushima-cho 2-15, Yokosuka, Kanagawa 237-0061, Japan","provider":"Contact:Satoshi Hiraoka Japan Agency for Marine-Earth Science and Technology (JAMSTEC), Deep-Sea Bioresource Research Group, Research Center for Bioscience and Nanoscience (CeBN); Natsushima-cho 2-15, Yokosuka, Kanagawa 237-0061, Japan","releaseDate":"2021-05-08","stats":{"geneCounts":{"proteinCoding":38,"total":38}}},"assemblyInfo":{"assemblyLevel":"Complete Genome","assemblyMethod":"wtdbg v. 2.5","assemblyName":"ASM1844820v1","assemblyStatus":"current","assemblyType":"haploid","bioprojectAccession":"PRJDB11069","bioprojectLineage":[{"bioprojects":[{"accession":"PRJDB11069","title":"Metaepigenomic anaysis of pelagic microbial communities"}]}],"biosample":{"accession":"SAMD00291180","attributes":[{"name":"sample_name","value":"CM1_5m.V107"},{"name":"collection_date","value":"2019-09-02"},{"name":"depth","value":"5m"},{"name":"derived_from","value":"SAMD00271742"},{"name":"env_broad_scale","value":"oceanic epipelagic zone biome"},{"name":"env_local_scale","value":"marine photic zone"},{"name":"env_medium","value":"sea water"},{"name":"geo_loc_name","value":"Pacific Ocean"},{"name":"isolate","value":"CM1_5m.V107"},{"name":"isolation_source","value":"marine water"},{"name":"lat_lon","value":"34.2607 N 142.0203 E"},{"name":"locus_tag_prefix","value":"CM15mV107"},{"name":"metagenome_source","value":"seawater metagenome"},{"name":"note","value":"This biosample is a metagenomic assembly obtained from the freshwater metagenome BioSample: SAMD00271742"},{"name":"sample_type","value":"metagenomic assembly"},{"name":"source_uvig","value":"metagenome (not viral targeted)"},{"name":"virus_enrich_appr","value":"filtration"}],"bioprojects":[{"accession":"PRJDB11069"}],"description":{"organism":{"organismName":"Caudoviricetes sp.","taxId":2832643},"title":"metagenomic assembled genome of strain CM1_5m.V107"},"lastUpdated":"2023-02-21T21:06:25.091","models":["Generic"],"owner":{"name":"Deep-Sea Bioresource Research Group, Research Center for Bioscience and Nanoscience (CeBN), Japan Agency for Marine-Earth Science and Technology"},"package":"Generic.1.0","publicationDate":"2021-05-10T00:00:00.000","status":{"status":"live","when":"2021-05-11T01:01:04.230"},"submissionDate":"2021-05-11T01:01:04.230"},"releaseDate":"2021-05-08","sequencingTech":"Nanopore GridION; PacBio Sequel; Illumina Miseq","submitter":"Contact:Satoshi Hiraoka Japan Agency for Marine-Earth Science and Technology (JAMSTEC), Deep-Sea Bioresource Research Group, Research Center for Bioscience and Nanoscience (CeBN); Natsushima-cho 2-15, Yokosuka, Kanagawa 237-0061, Japan"},"assemblyStats":{"contigL50":1,"contigN50":20157,"gcCount":"7572","gcPercent":37.5,"numberOfComponentSequences":1,"numberOfContigs":1,"numberOfScaffolds":1,"scaffoldL50":1,"scaffoldN50":20157,"totalNumberOfChromosomes":1,"totalSequenceLength":"20157","totalUngappedLength":"20157"},"currentAccession":"GCA_018448205.1","organism":{"organismName":"Caudoviricetes sp.","taxId":2832643},"sourceDatabase":"SOURCE_DATABASE_GENBANK"}
{"accession":"GCA_018448215.1","annotationInfo":{"name":"Annotation submitted by Contact:Satoshi Hiraoka Japan Agency for Marine-Earth Science and Technology (JAMSTEC), Deep-Sea Bioresource Research Group, Research Center for Bioscience and Nanoscience (CeBN); Natsushima-cho 2-15, Yokosuka, Kanagawa 237-0061, Japan","provider":"Contact:Satoshi Hiraoka Japan Agency for Marine-Earth Science and Technology (JAMSTEC), Deep-Sea Bioresource Research Group, Research Center for Bioscience and Nanoscience (CeBN); Natsushima-cho 2-15, Yokosuka, Kanagawa 237-0061, Japan","releaseDate":"2021-05-08","stats":{"geneCounts":{"proteinCoding":22,"total":22}}},"assemblyInfo":{"assemblyLevel":"Complete Genome","assemblyMethod":"wtdbg v. 2.5","assemblyName":"ASM1844821v1","assemblyStatus":"current","assemblyType":"haploid","bioprojectAccession":"PRJDB11069","bioprojectLineage":[{"bioprojects":[{"accession":"PRJDB11069","title":"Metaepigenomic anaysis of pelagic microbial communities"}]}],"biosample":{"accession":"SAMD00291177","attributes":[{"name":"sample_name","value":"CM1_5m.V104"},{"name":"collection_date","value":"2019-09-02"},{"name":"depth","value":"5m"},{"name":"derived_from","value":"SAMD00271742"},{"name":"env_broad_scale","value":"oceanic epipelagic zone biome"},{"name":"env_local_scale","value":"marine photic zone"},{"name":"env_medium","value":"sea water"},{"name":"geo_loc_name","value":"Pacific Ocean"},{"name":"isolate","value":"CM1_5m.V104"},{"name":"isolation_source","value":"marine water"},{"name":"lat_lon","value":"34.2607 N 142.0203 E"},{"name":"locus_tag_prefix","value":"CM15mV104"},{"name":"metagenome_source","value":"seawater metagenome"},{"name":"note","value":"This biosample is a metagenomic assembly obtained from the freshwater metagenome BioSample: SAMD00271742"},{"name":"sample_type","value":"metagenomic assembly"},{"name":"source_uvig","value":"metagenome (not viral targeted)"},{"name":"virus_enrich_appr","value":"filtration"}],"bioprojects":[{"accession":"PRJDB11069"}],"description":{"organism":{"organismName":"Caudoviricetes sp.","taxId":2832643},"title":"metagenomic assembled genome of strain CM1_5m.V104"},"lastUpdated":"2023-02-21T21:06:25.010","models":["Generic"],"owner":{"name":"Deep-Sea Bioresource Research Group, Research Center for Bioscience and Nanoscience (CeBN), Japan Agency for Marine-Earth Science and Technology"},"package":"Generic.1.0","publicationDate":"2021-05-10T00:00:00.000","status":{"status":"live","when":"2021-05-11T01:01:04.190"},"submissionDate":"2021-05-11T01:01:04.190"},"releaseDate":"2021-05-08","sequencingTech":"Nanopore GridION; PacBio Sequel; Illumina Miseq","submitter":"Contact:Satoshi Hiraoka Japan Agency for Marine-Earth Science and Technology (JAMSTEC), Deep-Sea Bioresource Research Group, Research Center for Bioscience and Nanoscience (CeBN); Natsushima-cho 2-15, Yokosuka, Kanagawa 237-0061, Japan"},"assemblyStats":{"contigL50":1,"contigN50":21140,"gcCount":"6449","gcPercent":30.5,"numberOfComponentSequences":1,"numberOfContigs":1,"numberOfScaffolds":1,"scaffoldL50":1,"scaffoldN50":21140,"totalNumberOfChromosomes":1,"totalSequenceLength":"21140","totalUngappedLength":"21140"},"currentAccession":"GCA_018448215.1","organism":{"organismName":"Caudoviricetes sp.","taxId":2832643},"sourceDatabase":"SOURCE_DATABASE_GENBANK"}
{"accession":"GCA_018448225.1","annotationInfo":{"name":"Annotation submitted by Contact:Satoshi Hiraoka Japan Agency for Marine-Earth Science and Technology (JAMSTEC), Deep-Sea Bioresource Research Group, Research Center for Bioscience and Nanoscience (CeBN); Natsushima-cho 2-15, Yokosuka, Kanagawa 237-0061, Japan","provider":"Contact:Satoshi Hiraoka Japan Agency for Marine-Earth Science and Technology (JAMSTEC), Deep-Sea Bioresource Research Group, Research Center for Bioscience and Nanoscience (CeBN); Natsushima-cho 2-15, Yokosuka, Kanagawa 237-0061, Japan","releaseDate":"2021-05-08","stats":{"geneCounts":{"proteinCoding":36,"total":36}}},"assemblyInfo":{"assemblyLevel":"Complete Genome","assemblyMethod":"wtdbg v. 2.5","assemblyName":"ASM1844822v1","assemblyStatus":"current","assemblyType":"haploid","bioprojectAccession":"PRJDB11069","bioprojectLineage":[{"bioprojects":[{"accession":"PRJDB11069","title":"Metaepigenomic anaysis of pelagic microbial communities"}]}],"biosample":{"accession":"SAMD00291172","attributes":[{"name":"sample_name","value":"CM1_5m.V99"},{"name":"collection_date","value":"2019-09-02"},{"name":"depth","value":"5m"},{"name":"derived_from","value":"SAMD00271742"},{"name":"env_broad_scale","value":"oceanic epipelagic zone biome"},{"name":"env_local_scale","value":"marine photic zone"},{"name":"env_medium","value":"sea water"},{"name":"geo_loc_name","value":"Pacific Ocean"},{"name":"isolate","value":"CM1_5m.V99"},{"name":"isolation_source","value":"marine water"},{"name":"lat_lon","value":"34.2607 N 142.0203 E"},{"name":"locus_tag_prefix","value":"CM15mV99"},{"name":"metagenome_source","value":"seawater metagenome"},{"name":"note","value":"This biosample is a metagenomic assembly obtained from the freshwater metagenome BioSample: SAMD00271742"},{"name":"sample_type","value":"metagenomic assembly"},{"name":"source_uvig","value":"metagenome (not viral targeted)"},{"name":"virus_enrich_appr","value":"filtration"}],"bioprojects":[{"accession":"PRJDB11069"}],"description":{"organism":{"organismName":"Caudoviricetes sp.","taxId":2832643},"title":"metagenomic assembled genome of strain CM1_5m.V99"},"lastUpdated":"2023-02-21T21:06:24.993","models":["Generic"],"owner":{"name":"Deep-Sea Bioresource Research Group, Research Center for Bioscience and Nanoscience (CeBN), Japan Agency for Marine-Earth Science and Technology"},"package":"Generic.1.0","publicationDate":"2021-05-10T00:00:00.000","status":{"status":"live","when":"2021-05-11T01:01:04.118"},"submissionDate":"2021-05-11T01:01:04.116"},"releaseDate":"2021-05-08","sequencingTech":"Nanopore GridION; PacBio Sequel; Illumina Miseq","submitter":"Contact:Satoshi Hiraoka Japan Agency for Marine-Earth Science and Technology (JAMSTEC), Deep-Sea Bioresource Research Group, Research Center for Bioscience and Nanoscience (CeBN); Natsushima-cho 2-15, Yokosuka, Kanagawa 237-0061, Japan"},"assemblyStats":{"contigL50":1,"contigN50":24812,"gcCount":"8648","gcPercent":35.0,"numberOfComponentSequences":1,"numberOfContigs":1,"numberOfScaffolds":1,"scaffoldL50":1,"scaffoldN50":24812,"totalNumberOfChromosomes":1,"totalSequenceLength":"24812","totalUngappedLength":"24812"},"currentAccession":"GCA_018448225.1","organism":{"organismName":"Caudoviricetes sp.","taxId":2832643},"sourceDatabase":"SOURCE_DATABASE_GENBANK"}
{"accession":"GCA_018448235.1","annotationInfo":{"name":"Annotation submitted by Contact:Satoshi Hiraoka Japan Agency for Marine-Earth Science and Technology (JAMSTEC), Deep-Sea Bioresource Research Group, Research Center for Bioscience and Nanoscience (CeBN); Natsushima-cho 2-15, Yokosuka, Kanagawa 237-0061, Japan","provider":"Contact:Satoshi Hiraoka Japan Agency for Marine-Earth Science and Technology (JAMSTEC), Deep-Sea Bioresource Research Group, Research Center for Bioscience and Nanoscience (CeBN); Natsushima-cho 2-15, Yokosuka, Kanagawa 237-0061, Japan","releaseDate":"2021-05-08","stats":{"geneCounts":{"proteinCoding":51,"total":51}}},"assemblyInfo":{"assemblyLevel":"Complete Genome","assemblyMethod":"wtdbg v. 2.5","assemblyName":"ASM1844823v1","assemblyStatus":"current","assemblyType":"haploid","bioprojectAccession":"PRJDB11069","bioprojectLineage":[{"bioprojects":[{"accession":"PRJDB11069","title":"Metaepigenomic anaysis of pelagic microbial communities"}]}],"biosample":{"accession":"SAMD00291168","attributes":[{"name":"sample_name","value":"CM1_5m.V95"},{"name":"collection_date","value":"2019-09-02"},{"name":"depth","value":"5m"},{"name":"derived_from","value":"SAMD00271742"},{"name":"env_broad_scale","value":"oceanic epipelagic zone biome"},{"name":"env_local_scale","value":"marine photic zone"},{"name":"env_medium","value":"sea water"},{"name":"geo_loc_name","value":"Pacific Ocean"},{"name":"isolate","value":"CM1_5m.V95"},{"name":"isolation_source","value":"marine water"},{"name":"lat_lon","value":"34.2607 N 142.0203 E"},{"name":"locus_tag_prefix","value":"CM15mV95"},{"name":"metagenome_source","value":"seawater metagenome"},{"name":"note","value":"This biosample is a metagenomic assembly obtained from the freshwater metagenome BioSample: SAMD00271742"},{"name":"sample_type","value":"metagenomic assembly"},{"name":"source_uvig","value":"metagenome (not viral targeted)"},{"name":"virus_enrich_appr","value":"filtration"}],"bioprojects":[{"accession":"PRJDB11069"}],"description":{"organism":{"organismName":"Caudoviricetes sp.","taxId":2832643},"title":"metagenomic assembled genome of strain CM1_5m.V95"},"lastUpdated":"2023-02-21T21:06:24.964","models":["Generic"],"owner":{"name":"Deep-Sea Bioresource Research Group, Research Center for Bioscience and Nanoscience (CeBN), Japan Agency for Marine-Earth Science and Technology"},"package":"Generic.1.0","publicationDate":"2021-05-10T00:00:00.000","status":{"status":"live","when":"2021-05-11T01:01:04.054"},"submissionDate":"2021-05-11T01:01:04.053"},"releaseDate":"2021-05-08","sequencingTech":"Nanopore GridION; PacBio Sequel; Illumina Miseq","submitter":"Contact:Satoshi Hiraoka Japan Agency for Marine-Earth Science and Technology (JAMSTEC), Deep-Sea Bioresource Research Group, Research Center for Bioscience and Nanoscience (CeBN); Natsushima-cho 2-15, Yokosuka, Kanagawa 237-0061, Japan"},"assemblyStats":{"contigL50":1,"contigN50":24884,"gcCount":"8852","gcPercent":35.5,"numberOfComponentSequences":1,"numberOfContigs":1,"numberOfScaffolds":1,"scaffoldL50":1,"scaffoldN50":24884,"totalNumberOfChromosomes":1,"totalSequenceLength":"24884","totalUngappedLength":"24884"},"currentAccession":"GCA_018448235.1","organism":{"organismName":"Caudoviricetes sp.","taxId":2832643},"sourceDatabase":"SOURCE_DATABASE_GENBANK"}
{"accession":"GCA_018448245.1","annotationInfo":{"name":"Annotation submitted by Contact:Satoshi Hiraoka Japan Agency for Marine-Earth Science and Technology (JAMSTEC), Deep-Sea Bioresource Research Group, Research Center for Bioscience and Nanoscience (CeBN); Natsushima-cho 2-15, Yokosuka, Kanagawa 237-0061, Japan","provider":"Contact:Satoshi Hiraoka Japan Agency for Marine-Earth Science and Technology (JAMSTEC), Deep-Sea Bioresource Research Group, Research Center for Bioscience and Nanoscience (CeBN); Natsushima-cho 2-15, Yokosuka, Kanagawa 237-0061, Japan","releaseDate":"2021-05-08","stats":{"geneCounts":{"proteinCoding":31,"total":31}}},"assemblyInfo":{"assemblyLevel":"Complete Genome","assemblyMethod":"wtdbg v. 2.5","assemblyName":"ASM1844824v1","assemblyStatus":"current","assemblyType":"haploid","bioprojectAccession":"PRJDB11069","bioprojectLineage":[{"bioprojects":[{"accession":"PRJDB11069","title":"Metaepigenomic anaysis of pelagic microbial communities"}]}],"biosample":{"accession":"SAMD00291166","attributes":[{"name":"sample_name","value":"CM1_5m.V93"},{"name":"collection_date","value":"2019-09-02"},{"name":"depth","value":"5m"},{"name":"derived_from","value":"SAMD00271742"},{"name":"env_broad_scale","value":"oceanic epipelagic zone biome"},{"name":"env_local_scale","value":"marine photic zone"},{"name":"env_medium","value":"sea water"},{"name":"geo_loc_name","value":"Pacific Ocean"},{"name":"isolate","value":"CM1_5m.V93"},{"name":"isolation_source","value":"marine water"},{"name":"lat_lon","value":"34.2607 N 142.0203 E"},{"name":"locus_tag_prefix","value":"CM15mV93"},{"name":"metagenome_source","value":"seawater metagenome"},{"name":"note","value":"This biosample is a metagenomic assembly obtained from the freshwater metagenome BioSample: SAMD00271742"},{"name":"sample_type","value":"metagenomic assembly"},{"name":"source_uvig","value":"metagenome (not viral targeted)"},{"name":"virus_enrich_appr","value":"filtration"}],"bioprojects":[{"accession":"PRJDB11069"}],"description":{"organism":{"organismName":"Caudoviricetes sp.","taxId":2832643},"title":"metagenomic assembled genome of strain CM1_5m.V93"},"lastUpdated":"2023-02-21T21:06:24.936","models":["Generic"],"owner":{"name":"Deep-Sea Bioresource Research Group, Research Center for Bioscience and Nanoscience (CeBN), Japan Agency for Marine-Earth Science and Technology"},"package":"Generic.1.0","publicationDate":"2021-05-10T00:00:00.000","status":{"status":"live","when":"2021-05-11T01:01:04.022"},"submissionDate":"2021-05-11T01:01:04.020"},"releaseDate":"2021-05-08","sequencingTech":"Nanopore GridION; PacBio Sequel; Illumina Miseq","submitter":"Contact:Satoshi Hiraoka Japan Agency for Marine-Earth Science and Technology (JAMSTEC), Deep-Sea Bioresource Research Group, Research Center for Bioscience and Nanoscience (CeBN); Natsushima-cho 2-15, Yokosuka, Kanagawa 237-0061, Japan"},"assemblyStats":{"contigL50":1,"contigN50":25508,"gcCount":"8832","gcPercent":34.5,"numberOfComponentSequences":1,"numberOfContigs":1,"numberOfScaffolds":1,"scaffoldL50":1,"scaffoldN50":25508,"totalNumberOfChromosomes":1,"totalSequenceLength":"25508","totalUngappedLength":"25508"},"currentAccession":"GCA_018448245.1","organism":{"organismName":"Caudoviricetes sp.","taxId":2832643},"sourceDatabase":"SOURCE_DATABASE_GENBANK"}
{"accession":"GCA_018448255.1","annotationInfo":{"name":"Annotation submitted by Contact:Satoshi Hiraoka Japan Agency for Marine-Earth Science and Technology (JAMSTEC), Deep-Sea Bioresource Research Group, Research Center for Bioscience and Nanoscience (CeBN); Natsushima-cho 2-15, Yokosuka, Kanagawa 237-0061, Japan","provider":"Contact:Satoshi Hiraoka Japan Agency for Marine-Earth Science and Technology (JAMSTEC), Deep-Sea Bioresource Research Group, Research Center for Bioscience and Nanoscience (CeBN); Natsushima-cho 2-15, Yokosuka, Kanagawa 237-0061, Japan","releaseDate":"2021-05-08","stats":{"geneCounts":{"proteinCoding":45,"total":45}}},"assemblyInfo":{"assemblyLevel":"Complete Genome","assemblyMethod":"wtdbg v. 2.5","assemblyName":"ASM1844825v1","assemblyStatus":"current","assemblyType":"haploid","bioprojectAccession":"PRJDB11069","bioprojectLineage":[{"bioprojects":[{"accession":"PRJDB11069","title":"Metaepigenomic anaysis of pelagic microbial communities"}]}],"biosample":{"accession":"SAMD00291165","attributes":[{"name":"sample_name","value":"CM1_5m.V92"},{"name":"collection_date","value":"2019-09-02"},{"name":"depth","value":"5m"},{"name":"derived_from","value":"SAMD00271742"},{"name":"env_broad_scale","value":"oceanic epipelagic zone biome"},{"name":"env_local_scale","value":"marine photic zone"},{"name":"env_medium","value":"sea water"},{"name":"geo_loc_name","value":"Pacific Ocean"},{"name":"isolate","value":"CM1_5m.V92"},{"name":"isolation_source","value":"marine water"},{"name":"lat_lon","value":"34.2607 N 142.0203 E"},{"name":"locus_tag_prefix","value":"CM15mV92"},{"name":"metagenome_source","value":"seawater metagenome"},{"name":"note","value":"This biosample is a metagenomic assembly obtained from the freshwater metagenome BioSample: SAMD00271742"},{"name":"sample_type","value":"metagenomic assembly"},{"name":"source_uvig","value":"metagenome (not viral targeted)"},{"name":"virus_enrich_appr","value":"filtration"}],"bioprojects":[{"accession":"PRJDB11069"}],"description":{"organism":{"organismName":"Caudoviricetes sp.","taxId":2832643},"title":"metagenomic assembled genome of strain CM1_5m.V92"},"lastUpdated":"2023-02-21T21:06:24.907","models":["Generic"],"owner":{"name":"Deep-Sea Bioresource Research Group, Research Center for Bioscience and Nanoscience (CeBN), Japan Agency for Marine-Earth Science and Technology"},"package":"Generic.1.0","publicationDate":"2021-05-10T00:00:00.000","status":{"status":"live","when":"2021-05-11T01:01:04.006"},"submissionDate":"2021-05-11T01:01:04.003"},"releaseDate":"2021-05-08","sequencingTech":"Nanopore GridION; PacBio Sequel; Illumina Miseq","submitter":"Contact:Satoshi Hiraoka Japan Agency for Marine-Earth Science and Technology (JAMSTEC), Deep-Sea Bioresource Research Group, Research Center for Bioscience and Nanoscience (CeBN); Natsushima-cho 2-15, Yokosuka, Kanagawa 237-0061, Japan"},"assemblyStats":{"contigL50":1,"contigN50":25242,"gcCount":"8956","gcPercent":35.5,"numberOfComponentSequences":1,"numberOfContigs":1,"numberOfScaffolds":1,"scaffoldL50":1,"scaffoldN50":25242,"totalNumberOfChromosomes":1,"totalSequenceLength":"25242","totalUngappedLength":"25242"},"currentAccession":"GCA_018448255.1","organism":{"organismName":"Caudoviricetes sp.","taxId":2832643},"sourceDatabase":"SOURCE_DATABASE_GENBANK"}
{"accession":"GCA_018448265.1","annotationInfo":{"name":"Annotation submitted by Contact:Satoshi Hiraoka Japan Agency for Marine-Earth Science and Technology (JAMSTEC), Deep-Sea Bioresource Research Group, Research Center for Bioscience and Nanoscience (CeBN); Natsushima-cho 2-15, Yokosuka, Kanagawa 237-0061, Japan","provider":"Contact:Satoshi Hiraoka Japan Agency for Marine-Earth Science and Technology (JAMSTEC), Deep-Sea Bioresource Research Group, Research Center for Bioscience and Nanoscience (CeBN); Natsushima-cho 2-15, Yokosuka, Kanagawa 237-0061, Japan","releaseDate":"2021-05-08","stats":{"geneCounts":{"proteinCoding":137,"total":137}}},"assemblyInfo":{"assemblyLevel":"Complete Genome","assemblyMethod":"wtdbg v. 2.5","assemblyName":"ASM1844826v1","assemblyStatus":"current","assemblyType":"haploid","bioprojectAccession":"PRJDB11069","bioprojectLineage":[{"bioprojects":[{"accession":"PRJDB11069","title":"Metaepigenomic anaysis of pelagic microbial communities"}]}],"biosample":{"accession":"SAMD00291114","attributes":[{"name":"sample_name","value":"CM1_5m.V41"},{"name":"collection_date","value":"2019-09-02"},{"name":"depth","value":"5m"},{"name":"derived_from","value":"SAMD00271742"},{"name":"env_broad_scale","value":"oceanic epipelagic zone biome"},{"name":"env_local_scale","value":"marine photic zone"},{"name":"env_medium","value":"sea water"},{"name":"geo_loc_name","value":"Pacific Ocean"},{"name":"isolate","value":"CM1_5m.V41"},{"name":"isolation_source","value":"marine water"},{"name":"lat_lon","value":"34.2607 N 142.0203 E"},{"name":"locus_tag_prefix","value":"CM15mV41"},{"name":"metagenome_source","value":"seawater metagenome"},{"name":"note","value":"This biosample is a metagenomic assembly obtained from the freshwater metagenome BioSample: SAMD00271742"},{"name":"sample_type","value":"metagenomic assembly"},{"name":"source_uvig","value":"metagenome (not viral targeted)"},{"name":"virus_enrich_appr","value":"filtration"}],"bioprojects":[{"accession":"PRJDB11069"}],"description":{"organism":{"organismName":"Caudoviricetes sp.","taxId":2832643},"title":"metagenomic assembled genome of strain CM1_5m.V41"},"lastUpdated":"2023-02-21T21:06:24.669","models":["Generic"],"owner":{"name":"Deep-Sea Bioresource Research Group, Research Center for Bioscience and Nanoscience (CeBN), Japan Agency for Marine-Earth Science and Technology"},"package":"Generic.1.0","publicationDate":"2021-05-10T00:00:00.000","status":{"status":"live","when":"2021-05-11T01:01:03.053"},"submissionDate":"2021-05-11T01:01:03.050"},"releaseDate":"2021-05-08","sequencingTech":"Nanopore GridION; PacBio Sequel; Illumina Miseq","submitter":"Contact:Satoshi Hiraoka Japan Agency for Marine-Earth Science and Technology (JAMSTEC), Deep-Sea Bioresource Research Group, Research Center for Bioscience and Nanoscience (CeBN); Natsushima-cho 2-15, Yokosuka, Kanagawa 237-0061, Japan"},"assemblyStats":{"contigL50":1,"contigN50":96104,"gcCount":"38712","gcPercent":40.5,"numberOfComponentSequences":1,"numberOfContigs":1,"numberOfScaffolds":1,"scaffoldL50":1,"scaffoldN50":96104,"totalNumberOfChromosomes":1,"totalSequenceLength":"96104","totalUngappedLength":"96104"},"currentAccession":"GCA_018448265.1","organism":{"organismName":"Caudoviricetes sp.","taxId":2832643},"sourceDatabase":"SOURCE_DATABASE_GENBANK"}
{"accession":"GCA_018448275.1","annotationInfo":{"name":"Annotation submitted by Contact:Satoshi Hiraoka Japan Agency for Marine-Earth Science and Technology (JAMSTEC), Deep-Sea Bioresource Research Group, Research Center for Bioscience and Nanoscience (CeBN); Natsushima-cho 2-15, Yokosuka, Kanagawa 237-0061, Japan","provider":"Contact:Satoshi Hiraoka Japan Agency for Marine-Earth Science and Technology (JAMSTEC), Deep-Sea Bioresource Research Group, Research Center for Bioscience and Nanoscience (CeBN); Natsushima-cho 2-15, Yokosuka, Kanagawa 237-0061, Japan","releaseDate":"2021-05-08","stats":{"geneCounts":{"nonCoding":2,"proteinCoding":246,"total":248}}},"assemblyInfo":{"assemblyLevel":"Complete Genome","assemblyMethod":"wtdbg v. 2.5","assemblyName":"ASM1844827v1","assemblyStatus":"current","assemblyType":"haploid","bioprojectAccession":"PRJDB11069","bioprojectLineage":[{"bioprojects":[{"accession":"PRJDB11069","title":"Metaepigenomic anaysis of pelagic microbial communities"}]}],"biosample":{"accession":"SAMD00291109","attributes":[{"name":"sample_name","value":"CM1_5m.V36"},{"name":"collection_date","value":"2019-09-02"},{"name":"depth","value":"5m"},{"name":"derived_from","value":"SAMD00271742"},{"name":"env_broad_scale","value":"oceanic epipelagic zone biome"},{"name":"env_local_scale","value":"marine photic zone"},{"name":"env_medium","value":"sea water"},{"name":"geo_loc_name","value":"Pacific Ocean"},{"name":"isolate","value":"CM1_5m.V36"},{"name":"isolation_source","value":"marine water"},{"name":"lat_lon","value":"34.2607 N 142.0203 E"},{"name":"locus_tag_prefix","value":"CM15mV36"},{"name":"metagenome_source","value":"seawater metagenome"},{"name":"note","value":"This biosample is a metagenomic assembly obtained from the freshwater metagenome BioSample: SAMD00271742"},{"name":"sample_type","value":"metagenomic assembly"},{"name":"source_uvig","value":"metagenome (not viral targeted)"},{"name":"virus_enrich_appr","value":"filtration"}],"bioprojects":[{"accession":"PRJDB11069"}],"description":{"organism":{"organismName":"Caudoviricetes sp.","taxId":2832643},"title":"metagenomic assembled genome of strain CM1_5m.V36"},"lastUpdated":"2023-02-21T21:06:24.644","models":["Generic"],"owner":{"name":"Deep-Sea Bioresource Research Group, Research Center for Bioscience and Nanoscience (CeBN), Japan Agency for Marine-Earth Science and Technology"},"package":"Generic.1.0","publicationDate":"2021-05-10T00:00:00.000","status":{"status":"live","when":"2021-05-11T01:01:02.831"},"submissionDate":"2021-05-11T01:01:02.830"},"releaseDate":"2021-05-08","sequencingTech":"Nanopore GridION; PacBio Sequel; Illumina Miseq","submitter":"Contact:Satoshi Hiraoka Japan Agency for Marine-Earth Science and Technology (JAMSTEC), Deep-Sea Bioresource Research Group, Research Center for Bioscience and Nanoscience (CeBN); Natsushima-cho 2-15, Yokosuka, Kanagawa 237-0061, Japan"},"assemblyStats":{"contigL50":1,"contigN50":177376,"gcCount":"70988","gcPercent":40.0,"numberOfComponentSequences":1,"numberOfContigs":1,"numberOfScaffolds":1,"scaffoldL50":1,"scaffoldN50":177376,"totalNumberOfChromosomes":1,"totalSequenceLength":"177376","totalUngappedLength":"177376"},"currentAccession":"GCA_018448275.1","organism":{"organismName":"Caudoviricetes sp.","taxId":2832643},"sourceDatabase":"SOURCE_DATABASE_GENBANK"}
{"accession":"GCA_018448285.1","annotationInfo":{"name":"Annotation submitted by Contact:Satoshi Hiraoka Japan Agency for Marine-Earth Science and Technology (JAMSTEC), Deep-Sea Bioresource Research Group, Research Center for Bioscience and Nanoscience (CeBN); Natsushima-cho 2-15, Yokosuka, Kanagawa 237-0061, Japan","provider":"Contact:Satoshi Hiraoka Japan Agency for Marine-Earth Science and Technology (JAMSTEC), Deep-Sea Bioresource Research Group, Research Center for Bioscience and Nanoscience (CeBN); Natsushima-cho 2-15, Yokosuka, Kanagawa 237-0061, Japan","releaseDate":"2021-05-08","stats":{"geneCounts":{"nonCoding":2,"proteinCoding":222,"total":224}}},"assemblyInfo":{"assemblyLevel":"Complete Genome","assemblyMethod":"wtdbg v. 2.5","assemblyName":"ASM1844828v1","assemblyStatus":"current","assemblyType":"haploid","bioprojectAccession":"PRJDB11069","bioprojectLineage":[{"bioprojects":[{"accession":"PRJDB11069","title":"Metaepigenomic anaysis of pelagic microbial communities"}]}],"biosample":{"accession":"SAMD00291107","attributes":[{"name":"sample_name","value":"CM1_5m.V34"},{"name":"collection_date","value":"2019-09-02"},{"name":"depth","value":"5m"},{"name":"derived_from","value":"SAMD00271742"},{"name":"env_broad_scale","value":"oceanic epipelagic zone biome"},{"name":"env_local_scale","value":"marine photic zone"},{"name":"env_medium","value":"sea water"},{"name":"geo_loc_name","value":"Pacific Ocean"},{"name":"isolate","value":"CM1_5m.V34"},{"name":"isolation_source","value":"marine water"},{"name":"lat_lon","value":"34.2607 N 142.0203 E"},{"name":"locus_tag_prefix","value":"CM15mV34"},{"name":"metagenome_source","value":"seawater metagenome"},{"name":"note","value":"This biosample is a metagenomic assembly obtained from the freshwater metagenome BioSample: SAMD00271742"},{"name":"sample_type","value":"metagenomic assembly"},{"name":"source_uvig","value":"metagenome (not viral targeted)"},{"name":"virus_enrich_appr","value":"filtration"}],"bioprojects":[{"accession":"PRJDB11069"}],"description":{"organism":{"organismName":"Caudoviricetes sp.","taxId":2832643},"title":"metagenomic assembled genome of strain CM1_5m.V34"},"lastUpdated":"2023-02-21T21:06:24.626","models":["Generic"],"owner":{"name":"Deep-Sea Bioresource Research Group, Research Center for Bioscience and Nanoscience (CeBN), Japan Agency for Marine-Earth Science and Technology"},"package":"Generic.1.0","publicationDate":"2021-05-10T00:00:00.000","status":{"status":"live","when":"2021-05-11T01:01:02.796"},"submissionDate":"2021-05-11T01:01:02.793"},"releaseDate":"2021-05-08","sequencingTech":"Nanopore GridION; PacBio Sequel; Illumina Miseq","submitter":"Contact:Satoshi Hiraoka Japan Agency for Marine-Earth Science and Technology (JAMSTEC), Deep-Sea Bioresource Research Group, Research Center for Bioscience and Nanoscience (CeBN); Natsushima-cho 2-15, Yokosuka, Kanagawa 237-0061, Japan"},"assemblyStats":{"contigL50":1,"contigN50":130953,"gcCount":"48133","gcPercent":37.0,"numberOfComponentSequences":1,"numberOfContigs":1,"numberOfScaffolds":1,"scaffoldL50":1,"scaffoldN50":130953,"totalNumberOfChromosomes":1,"totalSequenceLength":"130953","totalUngappedLength":"130953"},"currentAccession":"GCA_018448285.1","organism":{"organismName":"Caudoviricetes sp.","taxId":2832643},"sourceDatabase":"SOURCE_DATABASE_GENBANK"}
{"accession":"GCA_018448295.1","annotationInfo":{"name":"Annotation submitted by Contact:Satoshi Hiraoka Japan Agency for Marine-Earth Science and Technology (JAMSTEC), Deep-Sea Bioresource Research Group, Research Center for Bioscience and Nanoscience (CeBN); Natsushima-cho 2-15, Yokosuka, Kanagawa 237-0061, Japan","provider":"Contact:Satoshi Hiraoka Japan Agency for Marine-Earth Science and Technology (JAMSTEC), Deep-Sea Bioresource Research Group, Research Center for Bioscience and Nanoscience (CeBN); Natsushima-cho 2-15, Yokosuka, Kanagawa 237-0061, Japan","releaseDate":"2021-05-08","stats":{"geneCounts":{"proteinCoding":151,"total":151}}},"assemblyInfo":{"assemblyLevel":"Complete Genome","assemblyMethod":"wtdbg v. 2.5","assemblyName":"ASM1844829v1","assemblyStatus":"current","assemblyType":"haploid","bioprojectAccession":"PRJDB11069","bioprojectLineage":[{"bioprojects":[{"accession":"PRJDB11069","title":"Metaepigenomic anaysis of pelagic microbial communities"}]}],"biosample":{"accession":"SAMD00291100","attributes":[{"name":"sample_name","value":"CM1_5m.V27"},{"name":"collection_date","value":"2019-09-02"},{"name":"depth","value":"5m"},{"name":"derived_from","value":"SAMD00271742"},{"name":"env_broad_scale","value":"oceanic epipelagic zone biome"},{"name":"env_local_scale","value":"marine photic zone"},{"name":"env_medium","value":"sea water"},{"name":"geo_loc_name","value":"Pacific Ocean"},{"name":"isolate","value":"CM1_5m.V27"},{"name":"isolation_source","value":"marine water"},{"name":"lat_lon","value":"34.2607 N 142.0203 E"},{"name":"locus_tag_prefix","value":"CM15mV27"},{"name":"metagenome_source","value":"seawater metagenome"},{"name":"note","value":"This biosample is a metagenomic assembly obtained from the freshwater metagenome BioSample: SAMD00271742"},{"name":"sample_type","value":"metagenomic assembly"},{"name":"source_uvig","value":"metagenome (not viral targeted)"},{"name":"virus_enrich_appr","value":"filtration"}],"bioprojects":[{"accession":"PRJDB11069"}],"description":{"organism":{"organismName":"Caudoviricetes sp.","taxId":2832643},"title":"metagenomic assembled genome of strain CM1_5m.V27"},"lastUpdated":"2023-02-21T21:06:24.593","models":["Generic"],"owner":{"name":"Deep-Sea Bioresource Research Group, Research Center for Bioscience and Nanoscience (CeBN), Japan Agency for Marine-Earth Science and Technology"},"package":"Generic.1.0","publicationDate":"2021-05-10T00:00:00.000","status":{"status":"live","when":"2021-05-11T01:01:02.609"},"submissionDate":"2021-05-11T01:01:02.606"},"releaseDate":"2021-05-08","sequencingTech":"Nanopore GridION; PacBio Sequel; Illumina Miseq","submitter":"Contact:Satoshi Hiraoka Japan Agency for Marine-Earth Science and Technology (JAMSTEC), Deep-Sea Bioresource Research Group, Research Center for Bioscience and Nanoscience (CeBN); Natsushima-cho 2-15, Yokosuka, Kanagawa 237-0061, Japan"},"assemblyStats":{"contigL50":1,"contigN50":93673,"gcCount":"29648","gcPercent":31.5,"numberOfComponentSequences":1,"numberOfContigs":1,"numberOfScaffolds":1,"scaffoldL50":1,"scaffoldN50":93673,"totalNumberOfChromosomes":1,"totalSequenceLength":"93673","totalUngappedLength":"93673"},"currentAccession":"GCA_018448295.1","organism":{"organismName":"Caudoviricetes sp.","taxId":2832643},"sourceDatabase":"SOURCE_DATABASE_GENBANK"}
{"accession":"GCA_018448305.1","annotationInfo":{"name":"Annotation submitted by Contact:Satoshi Hiraoka Japan Agency for Marine-Earth Science and Technology (JAMSTEC), Deep-Sea Bioresource Research Group, Research Center for Bioscience and Nanoscience (CeBN); Natsushima-cho 2-15, Yokosuka, Kanagawa 237-0061, Japan","provider":"Contact:Satoshi Hiraoka Japan Agency for Marine-Earth Science and Technology (JAMSTEC), Deep-Sea Bioresource Research Group, Research Center for Bioscience and Nanoscience (CeBN); Natsushima-cho 2-15, Yokosuka, Kanagawa 237-0061, Japan","releaseDate":"2021-05-08","stats":{"geneCounts":{"proteinCoding":332,"total":332}}},"assemblyInfo":{"assemblyLevel":"Complete Genome","assemblyMethod":"wtdbg v. 2.5","assemblyName":"ASM1844830v1","assemblyStatus":"current","assemblyType":"haploid","bioprojectAccession":"PRJDB11069","bioprojectLineage":[{"bioprojects":[{"accession":"PRJDB11069","title":"Metaepigenomic anaysis of pelagic microbial communities"}]}],"biosample":{"accession":"SAMD00291084","attributes":[{"name":"sample_name","value":"CM1_5m.V11"},{"name":"collection_date","value":"2019-09-02"},{"name":"depth","value":"5m"},{"name":"derived_from","value":"SAMD00271742"},{"name":"env_broad_scale","value":"oceanic epipelagic zone biome"},{"name":"env_local_scale","value":"marine photic zone"},{"name":"env_medium","value":"sea water"},{"name":"geo_loc_name","value":"Pacific Ocean"},{"name":"isolate","value":"CM1_5m.V11"},{"name":"isolation_source","value":"marine water"},{"name":"lat_lon","value":"34.2607 N 142.0203 E"},{"name":"locus_tag_prefix","value":"CM15mV11"},{"name":"metagenome_source","value":"seawater metagenome"},{"name":"note","value":"This biosample is a metagenomic assembly obtained from the freshwater metagenome BioSample: SAMD00271742"},{"name":"sample_type","value":"metagenomic assembly"},{"name":"source_uvig","value":"metagenome (not viral targeted)"},{"name":"virus_enrich_appr","value":"filtration"}],"bioprojects":[{"accession":"PRJDB11069"}],"description":{"organism":{"organismName":"Caudoviricetes sp.","taxId":2832643},"title":"metagenomic assembled genome of strain CM1_5m.V11"},"lastUpdated":"2023-02-21T21:06:24.567","models":["Generic"],"owner":{"name":"Deep-Sea Bioresource Research Group, Research Center for Bioscience and Nanoscience (CeBN), Japan Agency for Marine-Earth Science and Technology"},"package":"Generic.1.0","publicationDate":"2021-05-10T00:00:00.000","status":{"status":"live","when":"2021-05-11T01:01:01.668"},"submissionDate":"2021-05-11T01:01:01.666"},"releaseDate":"2021-05-08","sequencingTech":"Nanopore GridION; PacBio Sequel; Illumina Miseq","submitter":"Contact:Satoshi Hiraoka Japan Agency for Marine-Earth Science and Technology (JAMSTEC), Deep-Sea Bioresource Research Group, Research Center for Bioscience and Nanoscience (CeBN); Natsushima-cho 2-15, Yokosuka, Kanagawa 237-0061, Japan"},"assemblyStats":{"contigL50":1,"contigN50":177750,"gcCount":"64985","gcPercent":36.5,"numberOfComponentSequences":1,"numberOfContigs":1,"numberOfScaffolds":1,"scaffoldL50":1,"scaffoldN50":177750,"totalNumberOfChromosomes":1,"totalSequenceLength":"177750","totalUngappedLength":"177750"},"currentAccession":"GCA_018448305.1","organism":{"organismName":"Caudoviricetes sp.","taxId":2832643},"sourceDatabase":"SOURCE_DATABASE_GENBANK"}
{"accession":"GCA_018448315.1","annotationInfo":{"name":"Annotation submitted by Contact:Satoshi Hiraoka Japan Agency for Marine-Earth Science and Technology (JAMSTEC), Deep-Sea Bioresource Research Group, Research Center for Bioscience and Nanoscience (CeBN); Natsushima-cho 2-15, Yokosuka, Kanagawa 237-0061, Japan","provider":"Contact:Satoshi Hiraoka Japan Agency for Marine-Earth Science and Technology (JAMSTEC), Deep-Sea Bioresource Research Group, Research Center for Bioscience and Nanoscience (CeBN); Natsushima-cho 2-15, Yokosuka, Kanagawa 237-0061, Japan","releaseDate":"2021-05-08","stats":{"geneCounts":{"proteinCoding":255,"total":255}}},"assemblyInfo":{"assemblyLevel":"Complete Genome","assemblyMethod":"wtdbg v. 2.5","assemblyName":"ASM1844831v1","assemblyStatus":"current","assemblyType":"haploid","bioprojectAccession":"PRJDB11069","bioprojectLineage":[{"bioprojects":[{"accession":"PRJDB11069","title":"Metaepigenomic anaysis of pelagic microbial communities"}]}],"biosample":{"accession":"SAMD00291229","attributes":[{"name":"sample_name","value":"CM1_5m.L2"},{"name":"collection_date","value":"2019-09-02"},{"name":"depth","value":"5m"},{"name":"derived_from","value":"SAMD00271742"},{"name":"env_broad_scale","value":"oceanic epipelagic zone biome"},{"name":"env_local_scale","value":"marine photic zone"},{"name":"env_medium","value":"sea water"},{"name":"geo_loc_name","value":"Pacific Ocean"},{"name":"isolate","value":"CM1_5m.L2"},{"name":"isolation_source","value":"marine water"},{"name":"lat_lon","value":"34.2607 N 142.0203 E"},{"name":"locus_tag_prefix","value":"CM15mL2"},{"name":"metagenome_source","value":"seawater metagenome"},{"name":"note","value":"This biosample is a metagenomic assembly obtained from the freshwater metagenome BioSample: SAMD00271742"},{"name":"sample_type","value":"metagenomic assembly"},{"name":"source_uvig","value":"metagenome (not viral targeted)"},{"name":"virus_enrich_appr","value":"filtration"}],"bioprojects":[{"accession":"PRJDB11069"}],"description":{"organism":{"organismName":"Caudoviricetes sp.","taxId":2832643},"title":"metagenomic assembled genome of strain CM1_5m.L2"},"lastUpdated":"2023-02-21T21:06:25.538","models":["Generic"],"owner":{"name":"Deep-Sea Bioresource Research Group, Research Center for Bioscience and Nanoscience (CeBN), Japan Agency for Marine-Earth Science and Technology"},"package":"Generic.1.0","publicationDate":"2021-05-10T00:00:00.000","status":{"status":"live","when":"2021-05-11T01:01:05.287"},"submissionDate":"2021-05-11T01:01:05.286"},"releaseDate":"2021-05-08","sequencingTech":"Nanopore GridION; PacBio Sequel; Illumina Miseq","submitter":"Contact:Satoshi Hiraoka Japan Agency for Marine-Earth Science and Technology (JAMSTEC), Deep-Sea Bioresource Research Group, Research Center for Bioscience and Nanoscience (CeBN); Natsushima-cho 2-15, Yokosuka, Kanagawa 237-0061, Japan"},"assemblyStats":{"contigL50":1,"contigN50":180574,"gcCount":"61820","gcPercent":34.0,"numberOfComponentSequences":1,"numberOfContigs":1,"numberOfScaffolds":1,"scaffoldL50":1,"scaffoldN50":180574,"totalNumberOfChromosomes":1,"totalSequenceLength":"180574","totalUngappedLength":"180574"},"currentAccession":"GCA_018448315.1","organism":{"organismName":"Caudoviricetes sp.","taxId":2832643},"sourceDatabase":"SOURCE_DATABASE_GENBANK"}
{"accession":"GCA_018448325.1","annotationInfo":{"name":"Annotation submitted by Contact:Satoshi Hiraoka Japan Agency for Marine-Earth Science and Technology (JAMSTEC), Deep-Sea Bioresource Research Group, Research Center for Bioscience and Nanoscience (CeBN); Natsushima-cho 2-15, Yokosuka, Kanagawa 237-0061, Japan","provider":"Contact:Satoshi Hiraoka Japan Agency for Marine-Earth Science and Technology (JAMSTEC), Deep-Sea Bioresource Research Group, Research Center for Bioscience and Nanoscience (CeBN); Natsushima-cho 2-15, Yokosuka, Kanagawa 237-0061, Japan","releaseDate":"2021-05-08","stats":{"geneCounts":{"proteinCoding":177,"total":177}}},"assemblyInfo":{"assemblyLevel":"Complete Genome","assemblyMethod":"wtdbg v. 2.5","assemblyName":"ASM1844832v1","assemblyStatus":"current","assemblyType":"haploid","bioprojectAccession":"PRJDB11069","bioprojectLineage":[{"bioprojects":[{"accession":"PRJDB11069","title":"Metaepigenomic anaysis of pelagic microbial communities"}]}],"biosample":{"accession":"SAMD00291162","attributes":[{"name":"sample_name","value":"CM1_5m.V89"},{"name":"collection_date","value":"2019-09-02"},{"name":"depth","value":"5m"},{"name":"derived_from","value":"SAMD00271742"},{"name":"env_broad_scale","value":"oceanic epipelagic zone biome"},{"name":"env_local_scale","value":"marine photic zone"},{"name":"env_medium","value":"sea water"},{"name":"geo_loc_name","value":"Pacific Ocean"},{"name":"isolate","value":"CM1_5m.V89"},{"name":"isolation_source","value":"marine water"},{"name":"lat_lon","value":"34.2607 N 142.0203 E"},{"name":"locus_tag_prefix","value":"CM15mV89"},{"name":"metagenome_source","value":"seawater metagenome"},{"name":"note","value":"This biosample is a metagenomic assembly obtained from the freshwater metagenome BioSample: SAMD00271742"},{"name":"sample_type","value":"metagenomic assembly"},{"name":"source_uvig","value":"metagenome (not viral targeted)"},{"name":"virus_enrich_appr","value":"filtration"}],"bioprojects":[{"accession":"PRJDB11069"}],"description":{"organism":{"organismName":"Caudoviricetes sp.","taxId":2832643},"title":"metagenomic assembled genome of strain CM1_5m.V89"},"lastUpdated":"2023-02-21T21:06:24.877","models":["Generic"],"owner":{"name":"Deep-Sea Bioresource Research Group, Research Center for Bioscience and Nanoscience (CeBN), Japan Agency for Marine-Earth Science and Technology"},"package":"Generic.1.0","publicationDate":"2021-05-10T00:00:00.000","status":{"status":"live","when":"2021-05-11T01:01:03.954"},"submissionDate":"2021-05-11T01:01:03.953"},"releaseDate":"2021-05-08","sequencingTech":"Nanopore GridION; PacBio Sequel; Illumina Miseq","submitter":"Contact:Satoshi Hiraoka Japan Agency for Marine-Earth Science and Technology (JAMSTEC), Deep-Sea Bioresource Research Group, Research Center for Bioscience and Nanoscience (CeBN); Natsushima-cho 2-15, Yokosuka, Kanagawa 237-0061, Japan"},"assemblyStats":{"contigL50":1,"contigN50":100689,"gcCount":"36420","gcPercent":36.0,"numberOfComponentSequences":1,"numberOfContigs":1,"numberOfScaffolds":1,"scaffoldL50":1,"scaffoldN50":100689,"totalNumberOfChromosomes":1,"totalSequenceLength":"100689","totalUngappedLength":"100689"},"currentAccession":"GCA_018448325.1","organism":{"organismName":"Caudoviricetes sp.","taxId":2832643},"sourceDatabase":"SOURCE_DATABASE_GENBANK"}
{"accession":"GCA_018448335.1","annotationInfo":{"name":"Annotation submitted by Contact:Satoshi Hiraoka Japan Agency for Marine-Earth Science and Technology (JAMSTEC), Deep-Sea Bioresource Research Group, Research Center for Bioscience and Nanoscience (CeBN); Natsushima-cho 2-15, Yokosuka, Kanagawa 237-0061, Japan","provider":"Contact:Satoshi Hiraoka Japan Agency for Marine-Earth Science and Technology (JAMSTEC), Deep-Sea Bioresource Research Group, Research Center for Bioscience and Nanoscience (CeBN); Natsushima-cho 2-15, Yokosuka, Kanagawa 237-0061, Japan","releaseDate":"2021-05-08","stats":{"geneCounts":{"proteinCoding":30,"total":30}}},"assemblyInfo":{"assemblyLevel":"Complete Genome","assemblyMethod":"wtdbg v. 2.5","assemblyName":"ASM1844833v1","assemblyStatus":"current","assemblyType":"haploid","bioprojectAccession":"PRJDB11069","bioprojectLineage":[{"bioprojects":[{"accession":"PRJDB11069","title":"Metaepigenomic anaysis of pelagic microbial communities"}]}],"biosample":{"accession":"SAMD00291216","attributes":[{"name":"sample_name","value":"CM1_5m.V143"},{"name":"collection_date","value":"2019-09-02"},{"name":"depth","value":"5m"},{"name":"derived_from","value":"SAMD00271742"},{"name":"env_broad_scale","value":"oceanic epipelagic zone biome"},{"name":"env_local_scale","value":"marine photic zone"},{"name":"env_medium","value":"sea water"},{"name":"geo_loc_name","value":"Pacific Ocean"},{"name":"isolate","value":"CM1_5m.V143"},{"name":"isolation_source","value":"marine water"},{"name":"lat_lon","value":"34.2607 N 142.0203 E"},{"name":"locus_tag_prefix","value":"CM15mV143"},{"name":"metagenome_source","value":"seawater metagenome"},{"name":"note","value":"This biosample is a metagenomic assembly obtained from the freshwater metagenome BioSample: SAMD00271742"},{"name":"sample_type","value":"metagenomic assembly"},{"name":"source_uvig","value":"metagenome (not viral targeted)"},{"name":"virus_enrich_appr","value":"filtration"}],"bioprojects":[{"accession":"PRJDB11069"}],"description":{"organism":{"organismName":"Caudoviricetes sp.","taxId":2832643},"title":"metagenomic assembled genome of strain CM1_5m.V143"},"lastUpdated":"2023-02-21T21:06:25.463","models":["Generic"],"owner":{"name":"Deep-Sea Bioresource Research Group, Research Center for Bioscience and Nanoscience (CeBN), Japan Agency for Marine-Earth Science and Technology"},"package":"Generic.1.0","publicationDate":"2021-05-10T00:00:00.000","status":{"status":"live","when":"2021-05-11T01:01:05.010"},"submissionDate":"2021-05-11T01:01:05.010"},"releaseDate":"2021-05-08","sequencingTech":"Nanopore GridION; PacBio Sequel; Illumina Miseq","submitter":"Contact:Satoshi Hiraoka Japan Agency for Marine-Earth Science and Technology (JAMSTEC), Deep-Sea Bioresource Research Group, Research Center for Bioscience and Nanoscience (CeBN); Natsushima-cho 2-15, Yokosuka, Kanagawa 237-0061, Japan"},"assemblyStats":{"contigL50":1,"contigN50":30120,"gcCount":"9623","gcPercent":32.0,"numberOfComponentSequences":1,"numberOfContigs":1,"numberOfScaffolds":1,"scaffoldL50":1,"scaffoldN50":30120,"totalNumberOfChromosomes":1,"totalSequenceLength":"30120","totalUngappedLength":"30120"},"currentAccession":"GCA_018448335.1","organism":{"organismName":"Caudoviricetes sp.","taxId":2832643},"sourceDatabase":"SOURCE_DATABASE_GENBANK"}
{"accession":"GCA_018448345.1","annotationInfo":{"name":"Annotation submitted by Contact:Satoshi Hiraoka Japan Agency for Marine-Earth Science and Technology (JAMSTEC), Deep-Sea Bioresource Research Group, Research Center for Bioscience and Nanoscience (CeBN); Natsushima-cho 2-15, Yokosuka, Kanagawa 237-0061, Japan","provider":"Contact:Satoshi Hiraoka Japan Agency for Marine-Earth Science and Technology (JAMSTEC), Deep-Sea Bioresource Research Group, Research Center for Bioscience and Nanoscience (CeBN); Natsushima-cho 2-15, Yokosuka, Kanagawa 237-0061, Japan","releaseDate":"2021-05-08","stats":{"geneCounts":{"proteinCoding":47,"total":47}}},"assemblyInfo":{"assemblyLevel":"Complete Genome","assemblyMethod":"wtdbg v. 2.5","assemblyName":"ASM1844834v1","assemblyStatus":"current","assemblyType":"haploid","bioprojectAccession":"PRJDB11069","bioprojectLineage":[{"bioprojects":[{"accession":"PRJDB11069","title":"Metaepigenomic anaysis of pelagic microbial communities"}]}],"biosample":{"accession":"SAMD00291200","attributes":[{"name":"sample_name","value":"CM1_5m.V127"},{"name":"collection_date","value":"2019-09-02"},{"name":"depth","value":"5m"},{"name":"derived_from","value":"SAMD00271742"},{"name":"env_broad_scale","value":"oceanic epipelagic zone biome"},{"name":"env_local_scale","value":"marine photic zone"},{"name":"env_medium","value":"sea water"},{"name":"geo_loc_name","value":"Pacific Ocean"},{"name":"isolate","value":"CM1_5m.V127"},{"name":"isolation_source","value":"marine water"},{"name":"lat_lon","value":"34.2607 N 142.0203 E"},{"name":"locus_tag_prefix","value":"CM15mV127"},{"name":"metagenome_source","value":"seawater metagenome"},{"name":"note","value":"This biosample is a metagenomic assembly obtained from the freshwater metagenome BioSample: SAMD00271742"},{"name":"sample_type","value":"metagenomic assembly"},{"name":"source_uvig","value":"metagenome (not viral targeted)"},{"name":"virus_enrich_appr","value":"filtration"}],"bioprojects":[{"accession":"PRJDB11069"}],"description":{"organism":{"organismName":"Caudoviricetes sp.","taxId":2832643},"title":"metagenomic assembled genome of strain CM1_5m.V127"},"lastUpdated":"2023-02-21T21:06:25.272","models":["Generic"],"owner":{"name":"Deep-Sea Bioresource Research Group, Research Center for Bioscience and Nanoscience (CeBN), Japan Agency for Marine-Earth Science and Technology"},"package":"Generic.1.0","publicationDate":"2021-05-10T00:00:00.000","status":{"status":"live","when":"2021-05-11T01:01:04.628"},"submissionDate":"2021-05-11T01:01:04.626"},"releaseDate":"2021-05-08","sequencingTech":"Nanopore GridION; PacBio Sequel; Illumina Miseq","submitter":"Contact:Satoshi Hiraoka Japan Agency for Marine-Earth Science and Technology (JAMSTEC), Deep-Sea Bioresource Research Group, Research Center for Bioscience and Nanoscience (CeBN); Natsushima-cho 2-15, Yokosuka, Kanagawa 237-0061, Japan"},"assemblyStats":{"contigL50":1,"contigN50":38434,"gcCount":"13111","gcPercent":34.0,"numberOfComponentSequences":1,"numberOfContigs":1,"numberOfScaffolds":1,"scaffoldL50":1,"scaffoldN50":38434,"totalNumberOfChromosomes":1,"totalSequenceLength":"38434","totalUngappedLength":"38434"},"currentAccession":"GCA_018448345.1","organism":{"organismName":"Caudoviricetes sp.","taxId":2832643},"sourceDatabase":"SOURCE_DATABASE_GENBANK"}
{"accession":"GCA_018448355.1","annotationInfo":{"name":"Annotation submitted by Contact:Satoshi Hiraoka Japan Agency for Marine-Earth Science and Technology (JAMSTEC), Deep-Sea Bioresource Research Group, Research Center for Bioscience and Nanoscience (CeBN); Natsushima-cho 2-15, Yokosuka, Kanagawa 237-0061, Japan","provider":"Contact:Satoshi Hiraoka Japan Agency for Marine-Earth Science and Technology (JAMSTEC), Deep-Sea Bioresource Research Group, Research Center for Bioscience and Nanoscience (CeBN); Natsushima-cho 2-15, Yokosuka, Kanagawa 237-0061, Japan","releaseDate":"2021-05-08","stats":{"geneCounts":{"proteinCoding":45,"total":45}}},"assemblyInfo":{"assemblyLevel":"Complete Genome","assemblyMethod":"wtdbg v. 2.5","assemblyName":"ASM1844835v1","assemblyStatus":"current","assemblyType":"haploid","bioprojectAccession":"PRJDB11069","bioprojectLineage":[{"bioprojects":[{"accession":"PRJDB11069","title":"Metaepigenomic anaysis of pelagic microbial communities"}]}],"biosample":{"accession":"SAMD00291160","attributes":[{"name":"sample_name","value":"CM1_5m.V87"},{"name":"collection_date","value":"2019-09-02"},{"name":"depth","value":"5m"},{"name":"derived_from","value":"SAMD00271742"},{"name":"env_broad_scale","value":"oceanic epipelagic zone biome"},{"name":"env_local_scale","value":"marine photic zone"},{"name":"env_medium","value":"sea water"},{"name":"geo_loc_name","value":"Pacific Ocean"},{"name":"isolate","value":"CM1_5m.V87"},{"name":"isolation_source","value":"marine water"},{"name":"lat_lon","value":"34.2607 N 142.0203 E"},{"name":"locus_tag_prefix","value":"CM15mV87"},{"name":"metagenome_source","value":"seawater metagenome"},{"name":"note","value":"This biosample is a metagenomic assembly obtained from the freshwater metagenome BioSample: SAMD00271742"},{"name":"sample_type","value":"metagenomic assembly"},{"name":"source_uvig","value":"metagenome (not viral targeted)"},{"name":"virus_enrich_appr","value":"filtration"}],"bioprojects":[{"accession":"PRJDB11069"}],"description":{"organism":{"organismName":"Caudoviricetes sp.","taxId":2832643},"title":"metagenomic assembled genome of strain CM1_5m.V87"},"lastUpdated":"2023-01-24T21:23:19.974","models":["Generic"],"owner":{"name":"Deep-Sea Bioresource Research Group, Research Center for Bioscience and Nanoscience (CeBN), Japan Agency for Marine-Earth Science and Technology"},"package":"Generic.1.0","publicationDate":"2021-05-10T00:00:00.000","status":{"status":"live","when":"2021-05-11T01:01:03.918"},"submissionDate":"2021-05-11T01:01:03.916"},"releaseDate":"2021-05-08","sequencingTech":"Nanopore GridION; PacBio Sequel; Illumina Miseq","submitter":"Contact:Satoshi Hiraoka Japan Agency for Marine-Earth Science and Technology (JAMSTEC), Deep-Sea Bioresource Research Group, Research Center for Bioscience and Nanoscience (CeBN); Natsushima-cho 2-15, Yokosuka, Kanagawa 237-0061, Japan"},"assemblyStats":{"contigL50":1,"contigN50":30099,"gcCount":"9021","gcPercent":30.0,"numberOfComponentSequences":1,"numberOfContigs":1,"numberOfScaffolds":1,"scaffoldL50":1,"scaffoldN50":30099,"totalNumberOfChromosomes":1,"totalSequenceLength":"30099","totalUngappedLength":"30099"},"currentAccession":"GCA_018448355.1","organism":{"organismName":"Caudoviricetes sp.","taxId":2832643},"sourceDatabase":"SOURCE_DATABASE_GENBANK"}
{"accession":"GCA_018448365.1","annotationInfo":{"name":"Annotation submitted by Contact:Satoshi Hiraoka Japan Agency for Marine-Earth Science and Technology (JAMSTEC), Deep-Sea Bioresource Research Group, Research Center for Bioscience and Nanoscience (CeBN); Natsushima-cho 2-15, Yokosuka, Kanagawa 237-0061, Japan","provider":"Contact:Satoshi Hiraoka Japan Agency for Marine-Earth Science and Technology (JAMSTEC), Deep-Sea Bioresource Research Group, Research Center for Bioscience and Nanoscience (CeBN); Natsushima-cho 2-15, Yokosuka, Kanagawa 237-0061, Japan","releaseDate":"2021-05-08","stats":{"geneCounts":{"proteinCoding":53,"total":53}}},"assemblyInfo":{"assemblyLevel":"Complete Genome","assemblyMethod":"wtdbg v. 2.5","assemblyName":"ASM1844836v1","assemblyStatus":"current","assemblyType":"haploid","bioprojectAccession":"PRJDB11069","bioprojectLineage":[{"bioprojects":[{"accession":"PRJDB11069","title":"Metaepigenomic anaysis of pelagic microbial communities"}]}],"biosample":{"accession":"SAMD00291144","attributes":[{"name":"sample_name","value":"CM1_5m.V71"},{"name":"collection_date","value":"2019-09-02"},{"name":"depth","value":"5m"},{"name":"derived_from","value":"SAMD00271742"},{"name":"env_broad_scale","value":"oceanic epipelagic zone biome"},{"name":"env_local_scale","value":"marine photic zone"},{"name":"env_medium","value":"sea water"},{"name":"geo_loc_name","value":"Pacific Ocean"},{"name":"isolate","value":"CM1_5m.V71"},{"name":"isolation_source","value":"marine water"},{"name":"lat_lon","value":"34.2607 N 142.0203 E"},{"name":"locus_tag_prefix","value":"CM15mV71"},{"name":"metagenome_source","value":"seawater metagenome"},{"name":"note","value":"This biosample is a metagenomic assembly obtained from the freshwater metagenome BioSample: SAMD00271742"},{"name":"sample_type","value":"metagenomic assembly"},{"name":"source_uvig","value":"metagenome (not viral targeted)"},{"name":"virus_enrich_appr","value":"filtration"}],"bioprojects":[{"accession":"PRJDB11069"}],"description":{"organism":{"organismName":"Caudoviricetes sp.","taxId":2832643},"title":"metagenomic assembled genome of strain CM1_5m.V71"},"lastUpdated":"2023-01-24T21:23:19.955","models":["Generic"],"owner":{"name":"Deep-Sea Bioresource Research Group, Research Center for Bioscience and Nanoscience (CeBN), Japan Agency for Marine-Earth Science and Technology"},"package":"Generic.1.0","publicationDate":"2021-05-10T00:00:00.000","status":{"status":"live","when":"2021-05-11T01:01:03.654"},"submissionDate":"2021-05-11T01:01:03.653"},"releaseDate":"2021-05-08","sequencingTech":"Nanopore GridION; PacBio Sequel; Illumina Miseq","submitter":"Contact:Satoshi Hiraoka Japan Agency for Marine-Earth Science and Technology (JAMSTEC), Deep-Sea Bioresource Research Group, Research Center for Bioscience and Nanoscience (CeBN); Natsushima-cho 2-15, Yokosuka, Kanagawa 237-0061, Japan"},"assemblyStats":{"contigL50":1,"contigN50":34139,"gcCount":"12280","gcPercent":36.0,"numberOfComponentSequences":1,"numberOfContigs":1,"numberOfScaffolds":1,"scaffoldL50":1,"scaffoldN50":34139,"totalNumberOfChromosomes":1,"totalSequenceLength":"34139","totalUngappedLength":"34139"},"currentAccession":"GCA_018448365.1","organism":{"organismName":"Caudoviricetes sp.","taxId":2832643},"sourceDatabase":"SOURCE_DATABASE_GENBANK"}
{"accession":"GCA_018448375.1","annotationInfo":{"name":"Annotation submitted by Contact:Satoshi Hiraoka Japan Agency for Marine-Earth Science and Technology (JAMSTEC), Deep-Sea Bioresource Research Group, Research Center for Bioscience and Nanoscience (CeBN); Natsushima-cho 2-15, Yokosuka, Kanagawa 237-0061, Japan","provider":"Contact:Satoshi Hiraoka Japan Agency for Marine-Earth Science and Technology (JAMSTEC), Deep-Sea Bioresource Research Group, Research Center for Bioscience and Nanoscience (CeBN); Natsushima-cho 2-15, Yokosuka, Kanagawa 237-0061, Japan","releaseDate":"2021-05-08","stats":{"geneCounts":{"proteinCoding":153,"total":153}}},"assemblyInfo":{"assemblyLevel":"Complete Genome","assemblyMethod":"wtdbg v. 2.5","assemblyName":"ASM1844837v1","assemblyStatus":"current","assemblyType":"haploid","bioprojectAccession":"PRJDB11069","bioprojectLineage":[{"bioprojects":[{"accession":"PRJDB11069","title":"Metaepigenomic anaysis of pelagic microbial communities"}]}],"biosample":{"accession":"SAMD00291132","attributes":[{"name":"sample_name","value":"CM1_5m.V59"},{"name":"collection_date","value":"2019-09-02"},{"name":"depth","value":"5m"},{"name":"derived_from","value":"SAMD00271742"},{"name":"env_broad_scale","value":"oceanic epipelagic zone biome"},{"name":"env_local_scale","value":"marine photic zone"},{"name":"env_medium","value":"sea water"},{"name":"geo_loc_name","value":"Pacific Ocean"},{"name":"isolate","value":"CM1_5m.V59"},{"name":"isolation_source","value":"marine water"},{"name":"lat_lon","value":"34.2607 N 142.0203 E"},{"name":"locus_tag_prefix","value":"CM15mV59"},{"name":"metagenome_source","value":"seawater metagenome"},{"name":"note","value":"This biosample is a metagenomic assembly obtained from the freshwater metagenome BioSample: SAMD00271742"},{"name":"sample_type","value":"metagenomic assembly"},{"name":"source_uvig","value":"metagenome (not viral targeted)"},{"name":"virus_enrich_appr","value":"filtration"}],"bioprojects":[{"accession":"PRJDB11069"}],"description":{"organism":{"organismName":"Caudoviricetes sp.","taxId":2832643},"title":"metagenomic assembled genome of strain CM1_5m.V59"},"lastUpdated":"2023-01-24T21:23:19.937","models":["Generic"],"owner":{"name":"Deep-Sea Bioresource Research Group, Research Center for Bioscience and Nanoscience (CeBN), Japan Agency for Marine-Earth Science and Technology"},"package":"Generic.1.0","publicationDate":"2021-05-10T00:00:00.000","status":{"status":"live","when":"2021-05-11T01:01:03.385"},"submissionDate":"2021-05-11T01:01:03.383"},"releaseDate":"2021-05-08","sequencingTech":"Nanopore GridION; PacBio Sequel; Illumina Miseq","submitter":"Contact:Satoshi Hiraoka Japan Agency for Marine-Earth Science and Technology (JAMSTEC), Deep-Sea Bioresource Research Group, Research Center for Bioscience and Nanoscience (CeBN); Natsushima-cho 2-15, Yokosuka, Kanagawa 237-0061, Japan"},"assemblyStats":{"contigL50":1,"contigN50":101769,"gcCount":"35412","gcPercent":35.0,"numberOfComponentSequences":1,"numberOfContigs":1,"numberOfScaffolds":1,"scaffoldL50":1,"scaffoldN50":101769,"totalNumberOfChromosomes":1,"totalSequenceLength":"101769","totalUngappedLength":"101769"},"currentAccession":"GCA_018448375.1","organism":{"organismName":"Caudoviricetes sp.","taxId":2832643},"sourceDatabase":"SOURCE_DATABASE_GENBANK"}
{"accession":"GCA_018448385.1","annotationInfo":{"name":"Annotation submitted by Contact:Satoshi Hiraoka Japan Agency for Marine-Earth Science and Technology (JAMSTEC), Deep-Sea Bioresource Research Group, Research Center for Bioscience and Nanoscience (CeBN); Natsushima-cho 2-15, Yokosuka, Kanagawa 237-0061, Japan","provider":"Contact:Satoshi Hiraoka Japan Agency for Marine-Earth Science and Technology (JAMSTEC), Deep-Sea Bioresource Research Group, Research Center for Bioscience and Nanoscience (CeBN); Natsushima-cho 2-15, Yokosuka, Kanagawa 237-0061, Japan","releaseDate":"2021-05-08","stats":{"geneCounts":{"proteinCoding":72,"total":72}}},"assemblyInfo":{"assemblyLevel":"Complete Genome","assemblyMethod":"wtdbg v. 2.5","assemblyName":"ASM1844838v1","assemblyStatus":"current","assemblyType":"haploid","bioprojectAccession":"PRJDB11069","bioprojectLineage":[{"bioprojects":[{"accession":"PRJDB11069","title":"Metaepigenomic anaysis of pelagic microbial communities"}]}],"biosample":{"accession":"SAMD00291113","attributes":[{"name":"sample_name","value":"CM1_5m.V40"},{"name":"collection_date","value":"2019-09-02"},{"name":"depth","value":"5m"},{"name":"derived_from","value":"SAMD00271742"},{"name":"env_broad_scale","value":"oceanic epipelagic zone biome"},{"name":"env_local_scale","value":"marine photic zone"},{"name":"env_medium","value":"sea water"},{"name":"geo_loc_name","value":"Pacific Ocean"},{"name":"isolate","value":"CM1_5m.V40"},{"name":"isolation_source","value":"marine water"},{"name":"lat_lon","value":"34.2607 N 142.0203 E"},{"name":"locus_tag_prefix","value":"CM15mV40"},{"name":"metagenome_source","value":"seawater metagenome"},{"name":"note","value":"This biosample is a metagenomic assembly obtained from the freshwater metagenome BioSample: SAMD00271742"},{"name":"sample_type","value":"metagenomic assembly"},{"name":"source_uvig","value":"metagenome (not viral targeted)"},{"name":"virus_enrich_appr","value":"filtration"}],"bioprojects":[{"accession":"PRJDB11069"}],"description":{"organism":{"organismName":"Caudoviricetes sp.","taxId":2832643},"title":"metagenomic assembled genome of strain CM1_5m.V40"},"lastUpdated":"2023-01-24T21:23:19.920","models":["Generic"],"owner":{"name":"Deep-Sea Bioresource Research Group, Research Center for Bioscience and Nanoscience (CeBN), Japan Agency for Marine-Earth Science and Technology"},"package":"Generic.1.0","publicationDate":"2021-05-10T00:00:00.000","status":{"status":"live","when":"2021-05-11T01:01:03.031"},"submissionDate":"2021-05-11T01:01:03.030"},"releaseDate":"2021-05-08","sequencingTech":"Nanopore GridION; PacBio Sequel; Illumina Miseq","submitter":"Contact:Satoshi Hiraoka Japan Agency for Marine-Earth Science and Technology (JAMSTEC), Deep-Sea Bioresource Research Group, Research Center for Bioscience and Nanoscience (CeBN); Natsushima-cho 2-15, Yokosuka, Kanagawa 237-0061, Japan"},"assemblyStats":{"contigL50":1,"contigN50":58307,"gcCount":"24620","gcPercent":42.0,"numberOfComponentSequences":1,"numberOfContigs":1,"numberOfScaffolds":1,"scaffoldL50":1,"scaffoldN50":58307,"totalNumberOfChromosomes":1,"totalSequenceLength":"58307","totalUngappedLength":"58307"},"currentAccession":"GCA_018448385.1","organism":{"organismName":"Caudoviricetes sp.","taxId":2832643},"sourceDatabase":"SOURCE_DATABASE_GENBANK"}
{"accession":"GCA_018448395.1","annotationInfo":{"name":"Annotation submitted by Contact:Satoshi Hiraoka Japan Agency for Marine-Earth Science and Technology (JAMSTEC), Deep-Sea Bioresource Research Group, Research Center for Bioscience and Nanoscience (CeBN); Natsushima-cho 2-15, Yokosuka, Kanagawa 237-0061, Japan","provider":"Contact:Satoshi Hiraoka Japan Agency for Marine-Earth Science and Technology (JAMSTEC), Deep-Sea Bioresource Research Group, Research Center for Bioscience and Nanoscience (CeBN); Natsushima-cho 2-15, Yokosuka, Kanagawa 237-0061, Japan","releaseDate":"2021-05-08","stats":{"geneCounts":{"proteinCoding":146,"total":146}}},"assemblyInfo":{"assemblyLevel":"Complete Genome","assemblyMethod":"wtdbg v. 2.5","assemblyName":"ASM1844839v1","assemblyStatus":"current","assemblyType":"haploid","bioprojectAccession":"PRJDB11069","bioprojectLineage":[{"bioprojects":[{"accession":"PRJDB11069","title":"Metaepigenomic anaysis of pelagic microbial communities"}]}],"biosample":{"accession":"SAMD00291105","attributes":[{"name":"sample_name","value":"CM1_5m.V32"},{"name":"collection_date","value":"2019-09-02"},{"name":"depth","value":"5m"},{"name":"derived_from","value":"SAMD00271742"},{"name":"env_broad_scale","value":"oceanic epipelagic zone biome"},{"name":"env_local_scale","value":"marine photic zone"},{"name":"env_medium","value":"sea water"},{"name":"geo_loc_name","value":"Pacific Ocean"},{"name":"isolate","value":"CM1_5m.V32"},{"name":"isolation_source","value":"marine water"},{"name":"lat_lon","value":"34.2607 N 142.0203 E"},{"name":"locus_tag_prefix","value":"CM15mV32"},{"name":"metagenome_source","value":"seawater metagenome"},{"name":"note","value":"This biosample is a metagenomic assembly obtained from the freshwater metagenome BioSample: SAMD00271742"},{"name":"sample_type","value":"metagenomic assembly"},{"name":"source_uvig","value":"metagenome (not viral targeted)"},{"name":"virus_enrich_appr","value":"filtration"}],"bioprojects":[{"accession":"PRJDB11069"}],"description":{"organism":{"organismName":"Caudoviricetes sp.","taxId":2832643},"title":"metagenomic assembled genome of strain CM1_5m.V32"},"lastUpdated":"2023-01-24T21:23:19.903","models":["Generic"],"owner":{"name":"Deep-Sea Bioresource Research Group, Research Center for Bioscience and Nanoscience (CeBN), Japan Agency for Marine-Earth Science and Technology"},"package":"Generic.1.0","publicationDate":"2021-05-10T00:00:00.000","status":{"status":"live","when":"2021-05-11T01:01:02.720"},"submissionDate":"2021-05-11T01:01:02.720"},"releaseDate":"2021-05-08","sequencingTech":"Nanopore GridION; PacBio Sequel; Illumina Miseq","submitter":"Contact:Satoshi Hiraoka Japan Agency for Marine-Earth Science and Technology (JAMSTEC), Deep-Sea Bioresource Research Group, Research Center for Bioscience and Nanoscience (CeBN); Natsushima-cho 2-15, Yokosuka, Kanagawa 237-0061, Japan"},"assemblyStats":{"contigL50":1,"contigN50":112780,"gcCount":"39110","gcPercent":34.5,"numberOfComponentSequences":1,"numberOfContigs":1,"numberOfScaffolds":1,"scaffoldL50":1,"scaffoldN50":112780,"totalNumberOfChromosomes":1,"totalSequenceLength":"112780","totalUngappedLength":"112780"},"currentAccession":"GCA_018448395.1","organism":{"organismName":"Caudoviricetes sp.","taxId":2832643},"sourceDatabase":"SOURCE_DATABASE_GENBANK"}
{"accession":"GCA_018448405.1","annotationInfo":{"name":"Annotation submitted by Contact:Satoshi Hiraoka Japan Agency for Marine-Earth Science and Technology (JAMSTEC), Deep-Sea Bioresource Research Group, Research Center for Bioscience and Nanoscience (CeBN); Natsushima-cho 2-15, Yokosuka, Kanagawa 237-0061, Japan","provider":"Contact:Satoshi Hiraoka Japan Agency for Marine-Earth Science and Technology (JAMSTEC), Deep-Sea Bioresource Research Group, Research Center for Bioscience and Nanoscience (CeBN); Natsushima-cho 2-15, Yokosuka, Kanagawa 237-0061, Japan","releaseDate":"2021-05-08","stats":{"geneCounts":{"nonCoding":3,"proteinCoding":190,"total":193}}},"assemblyInfo":{"assemblyLevel":"Complete Genome","assemblyMethod":"wtdbg v. 2.5","assemblyName":"ASM1844840v1","assemblyStatus":"current","assemblyType":"haploid","bioprojectAccession":"PRJDB11069","bioprojectLineage":[{"bioprojects":[{"accession":"PRJDB11069","title":"Metaepigenomic anaysis of pelagic microbial communities"}]}],"biosample":{"accession":"SAMD00291090","attributes":[{"name":"sample_name","value":"CM1_5m.V17"},{"name":"collection_date","value":"2019-09-02"},{"name":"depth","value":"5m"},{"name":"derived_from","value":"SAMD00271742"},{"name":"env_broad_scale","value":"oceanic epipelagic zone biome"},{"name":"env_local_scale","value":"marine photic zone"},{"name":"env_medium","value":"sea water"},{"name":"geo_loc_name","value":"Pacific Ocean"},{"name":"isolate","value":"CM1_5m.V17"},{"name":"isolation_source","value":"marine water"},{"name":"lat_lon","value":"34.2607 N 142.0203 E"},{"name":"locus_tag_prefix","value":"CM15mV17"},{"name":"metagenome_source","value":"seawater metagenome"},{"name":"note","value":"This biosample is a metagenomic assembly obtained from the freshwater metagenome BioSample: SAMD00271742"},{"name":"sample_type","value":"metagenomic assembly"},{"name":"source_uvig","value":"metagenome (not viral targeted)"},{"name":"virus_enrich_appr","value":"filtration"}],"bioprojects":[{"accession":"PRJDB11069"}],"description":{"organism":{"organismName":"Caudoviricetes sp.","taxId":2832643},"title":"metagenomic assembled genome of strain CM1_5m.V17"},"lastUpdated":"2023-01-24T21:23:19.885","models":["Generic"],"owner":{"name":"Deep-Sea Bioresource Research Group, Research Center for Bioscience and Nanoscience (CeBN), Japan Agency for Marine-Earth Science and Technology"},"package":"Generic.1.0","publicationDate":"2021-05-10T00:00:00.000","status":{"status":"live","when":"2021-05-11T01:01:01.870"},"submissionDate":"2021-05-11T01:01:01.870"},"releaseDate":"2021-05-08","sequencingTech":"Nanopore GridION; PacBio Sequel; Illumina Miseq","submitter":"Contact:Satoshi Hiraoka Japan Agency for Marine-Earth Science and Technology (JAMSTEC), Deep-Sea Bioresource Research Group, Research Center for Bioscience and Nanoscience (CeBN); Natsushima-cho 2-15, Yokosuka, Kanagawa 237-0061, Japan"},"assemblyStats":{"contigL50":1,"contigN50":114002,"gcCount":"47633","gcPercent":42.0,"numberOfComponentSequences":1,"numberOfContigs":1,"numberOfScaffolds":1,"scaffoldL50":1,"scaffoldN50":114002,"totalNumberOfChromosomes":1,"totalSequenceLength":"114002","totalUngappedLength":"114002"},"currentAccession":"GCA_018448405.1","organism":{"organismName":"Caudoviricetes sp.","taxId":2832643},"sourceDatabase":"SOURCE_DATABASE_GENBANK"}
{"accession":"GCA_018448415.1","annotationInfo":{"name":"Annotation submitted by Contact:Satoshi Hiraoka Japan Agency for Marine-Earth Science and Technology (JAMSTEC), Deep-Sea Bioresource Research Group, Research Center for Bioscience and Nanoscience (CeBN); Natsushima-cho 2-15, Yokosuka, Kanagawa 237-0061, Japan","provider":"Contact:Satoshi Hiraoka Japan Agency for Marine-Earth Science and Technology (JAMSTEC), Deep-Sea Bioresource Research Group, Research Center for Bioscience and Nanoscience (CeBN); Natsushima-cho 2-15, Yokosuka, Kanagawa 237-0061, Japan","releaseDate":"2021-05-08","stats":{"geneCounts":{"proteinCoding":234,"total":234}}},"assemblyInfo":{"assemblyLevel":"Complete Genome","assemblyMethod":"wtdbg v. 2.5","assemblyName":"ASM1844841v1","assemblyStatus":"current","assemblyType":"haploid","bioprojectAccession":"PRJDB11069","bioprojectLineage":[{"bioprojects":[{"accession":"PRJDB11069","title":"Metaepigenomic anaysis of pelagic microbial communities"}]}],"biosample":{"accession":"SAMD00291081","attributes":[{"name":"sample_name","value":"CM1_5m.V8"},{"name":"collection_date","value":"2019-09-02"},{"name":"depth","value":"5m"},{"name":"derived_from","value":"SAMD00271742"},{"name":"env_broad_scale","value":"oceanic epipelagic zone biome"},{"name":"env_local_scale","value":"marine photic zone"},{"name":"env_medium","value":"sea water"},{"name":"geo_loc_name","value":"Pacific Ocean"},{"name":"isolate","value":"CM1_5m.V8"},{"name":"isolation_source","value":"marine water"},{"name":"lat_lon","value":"34.2607 N 142.0203 E"},{"name":"locus_tag_prefix","value":"CM15mV8"},{"name":"metagenome_source","value":"seawater metagenome"},{"name":"note","value":"This biosample is a metagenomic assembly obtained from the freshwater metagenome BioSample: SAMD00271742"},{"name":"sample_type","value":"metagenomic assembly"},{"name":"source_uvig","value":"metagenome (not viral targeted)"},{"name":"virus_enrich_appr","value":"filtration"}],"bioprojects":[{"accession":"PRJDB11069"}],"description":{"organism":{"organismName":"Caudoviricetes sp.","taxId":2832643},"title":"metagenomic assembled genome of strain CM1_5m.V8"},"lastUpdated":"2023-01-24T21:23:19.869","models":["Generic"],"owner":{"name":"Deep-Sea Bioresource Research Group, Research Center for Bioscience and Nanoscience (CeBN), Japan Agency for Marine-Earth Science and Technology"},"package":"Generic.1.0","publicationDate":"2021-05-10T00:00:00.000","status":{"status":"live","when":"2021-05-11T01:01:01.577"},"submissionDate":"2021-05-11T01:01:01.576"},"releaseDate":"2021-05-08","sequencingTech":"Nanopore GridION; PacBio Sequel; Illumina Miseq","submitter":"Contact:Satoshi Hiraoka Japan Agency for Marine-Earth Science and Technology (JAMSTEC), Deep-Sea Bioresource Research Group, Research Center for Bioscience and Nanoscience (CeBN); Natsushima-cho 2-15, Yokosuka, Kanagawa 237-0061, Japan"},"assemblyStats":{"contigL50":1,"contigN50":164477,"gcCount":"50648","gcPercent":31.0,"numberOfComponentSequences":1,"numberOfContigs":1,"numberOfScaffolds":1,"scaffoldL50":1,"scaffoldN50":164477,"totalNumberOfChromosomes":1,"totalSequenceLength":"164477","totalUngappedLength":"164477"},"currentAccession":"GCA_018448415.1","organism":{"organismName":"Caudoviricetes sp.","taxId":2832643},"sourceDatabase":"SOURCE_DATABASE_GENBANK"}
{"accession":"GCA_018448425.1","annotationInfo":{"name":"Annotation submitted by Contact:Satoshi Hiraoka Japan Agency for Marine-Earth Science and Technology (JAMSTEC), Deep-Sea Bioresource Research Group, Research Center for Bioscience and Nanoscience (CeBN); Natsushima-cho 2-15, Yokosuka, Kanagawa 237-0061, Japan","provider":"Contact:Satoshi Hiraoka Japan Agency for Marine-Earth Science and Technology (JAMSTEC), Deep-Sea Bioresource Research Group, Research Center for Bioscience and Nanoscience (CeBN); Natsushima-cho 2-15, Yokosuka, Kanagawa 237-0061, Japan","releaseDate":"2021-05-08","stats":{"geneCounts":{"proteinCoding":315,"total":315}}},"assemblyInfo":{"assemblyLevel":"Complete Genome","assemblyMethod":"wtdbg v. 2.5","assemblyName":"ASM1844842v1","assemblyStatus":"current","assemblyType":"haploid","bioprojectAccession":"PRJDB11069","bioprojectLineage":[{"bioprojects":[{"accession":"PRJDB11069","title":"Metaepigenomic anaysis of pelagic microbial communities"}]}],"biosample":{"accession":"SAMD00291077","attributes":[{"name":"sample_name","value":"CM1_5m.V4"},{"name":"collection_date","value":"2019-09-02"},{"name":"depth","value":"5m"},{"name":"derived_from","value":"SAMD00271742"},{"name":"env_broad_scale","value":"oceanic epipelagic zone biome"},{"name":"env_local_scale","value":"marine photic zone"},{"name":"env_medium","value":"sea water"},{"name":"geo_loc_name","value":"Pacific Ocean"},{"name":"isolate","value":"CM1_5m.V4"},{"name":"isolation_source","value":"marine water"},{"name":"lat_lon","value":"34.2607 N 142.0203 E"},{"name":"locus_tag_prefix","value":"CM15mV4"},{"name":"metagenome_source","value":"seawater metagenome"},{"name":"note","value":"This biosample is a metagenomic assembly obtained from the freshwater metagenome BioSample: SAMD00271742"},{"name":"sample_type","value":"metagenomic assembly"},{"name":"source_uvig","value":"metagenome (not viral targeted)"},{"name":"virus_enrich_appr","value":"filtration"}],"bioprojects":[{"accession":"PRJDB11069"}],"description":{"organism":{"organismName":"Caudoviricetes sp.","taxId":2832643},"title":"metagenomic assembled genome of strain CM1_5m.V4"},"lastUpdated":"2023-01-24T21:23:19.852","models":["Generic"],"owner":{"name":"Deep-Sea Bioresource Research Group, Research Center for Bioscience and Nanoscience (CeBN), Japan Agency for Marine-Earth Science and Technology"},"package":"Generic.1.0","publicationDate":"2021-05-10T00:00:00.000","status":{"status":"live","when":"2021-05-11T01:01:01.454"},"submissionDate":"2021-05-11T01:01:01.453"},"releaseDate":"2021-05-08","sequencingTech":"Nanopore GridION; PacBio Sequel; Illumina Miseq","submitter":"Contact:Satoshi Hiraoka Japan Agency for Marine-Earth Science and Technology (JAMSTEC), Deep-Sea Bioresource Research Group, Research Center for Bioscience and Nanoscience (CeBN); Natsushima-cho 2-15, Yokosuka, Kanagawa 237-0061, Japan"},"assemblyStats":{"contigL50":1,"contigN50":188393,"gcCount":"70366","gcPercent":37.5,"numberOfComponentSequences":1,"numberOfContigs":1,"numberOfScaffolds":1,"scaffoldL50":1,"scaffoldN50":188393,"totalNumberOfChromosomes":1,"totalSequenceLength":"188393","totalUngappedLength":"188393"},"currentAccession":"GCA_018448425.1","organism":{"organismName":"Caudoviricetes sp.","taxId":2832643},"sourceDatabase":"SOURCE_DATABASE_GENBANK"}
{"accession":"GCA_018448575.1","annotationInfo":{"name":"Annotation submitted by Contact:Satoshi Hiraoka Japan Agency for Marine-Earth Science and Technology (JAMSTEC), Deep-Sea Bioresource Research Group, Research Center for Bioscience and Nanoscience (CeBN); Natsushima-cho 2-15, Yokosuka, Kanagawa 237-0061, Japan","provider":"Contact:Satoshi Hiraoka Japan Agency for Marine-Earth Science and Technology (JAMSTEC), Deep-Sea Bioresource Research Group, Research Center for Bioscience and Nanoscience (CeBN); Natsushima-cho 2-15, Yokosuka, Kanagawa 237-0061, Japan","releaseDate":"2021-05-08","stats":{"geneCounts":{"nonCoding":8,"proteinCoding":321,"total":329}}},"assemblyInfo":{"assemblyLevel":"Complete Genome","assemblyMethod":"wtdbg v. 2.5","assemblyName":"ASM1844857v1","assemblyStatus":"current","assemblyType":"haploid","bioprojectAccession":"PRJDB11069","bioprojectLineage":[{"bioprojects":[{"accession":"PRJDB11069","title":"Metaepigenomic anaysis of pelagic microbial communities"}]}],"biosample":{"accession":"SAMD00291076","attributes":[{"name":"sample_name","value":"CM1_5m.V3"},{"name":"collection_date","value":"2019-09-02"},{"name":"depth","value":"5m"},{"name":"derived_from","value":"SAMD00271742"},{"name":"env_broad_scale","value":"oceanic epipelagic zone biome"},{"name":"env_local_scale","value":"marine photic zone"},{"name":"env_medium","value":"sea water"},{"name":"geo_loc_name","value":"Pacific Ocean"},{"name":"isolate","value":"CM1_5m.V3"},{"name":"isolation_source","value":"marine water"},{"name":"lat_lon","value":"34.2607 N 142.0203 E"},{"name":"locus_tag_prefix","value":"CM15mV3"},{"name":"metagenome_source","value":"seawater metagenome"},{"name":"note","value":"This biosample is a metagenomic assembly obtained from the freshwater metagenome BioSample: SAMD00271742"},{"name":"sample_type","value":"metagenomic assembly"},{"name":"source_uvig","value":"metagenome (not viral targeted)"},{"name":"virus_enrich_appr","value":"filtration"}],"bioprojects":[{"accession":"PRJDB11069"}],"description":{"organism":{"organismName":"Caudoviricetes sp.","taxId":2832643},"title":"metagenomic assembled genome of strain CM1_5m.V3"},"lastUpdated":"2023-01-24T21:23:19.832","models":["Generic"],"owner":{"name":"Deep-Sea Bioresource Research Group, Research Center for Bioscience and Nanoscience (CeBN), Japan Agency for Marine-Earth Science and Technology"},"package":"Generic.1.0","publicationDate":"2021-05-10T00:00:00.000","status":{"status":"live","when":"2021-05-11T01:01:01.416"},"submissionDate":"2021-05-11T01:01:01.413"},"releaseDate":"2021-05-08","sequencingTech":"Nanopore GridION; PacBio Sequel; Illumina Miseq","submitter":"Contact:Satoshi Hiraoka Japan Agency for Marine-Earth Science and Technology (JAMSTEC), Deep-Sea Bioresource Research Group, Research Center for Bioscience and Nanoscience (CeBN); Natsushima-cho 2-15, Yokosuka, Kanagawa 237-0061, Japan"},"assemblyStats":{"contigL50":1,"contigN50":189560,"gcCount":"76710","gcPercent":40.5,"numberOfComponentSequences":1,"numberOfContigs":1,"numberOfScaffolds":1,"scaffoldL50":1,"scaffoldN50":189560,"totalNumberOfChromosomes":1,"totalSequenceLength":"189560","totalUngappedLength":"189560"},"currentAccession":"GCA_018448575.1","organism":{"organismName":"Caudoviricetes sp.","taxId":2832643},"sourceDatabase":"SOURCE_DATABASE_GENBANK"}
{"accession":"GCA_018448585.1","annotationInfo":{"name":"Annotation submitted by Contact:Satoshi Hiraoka Japan Agency for Marine-Earth Science and Technology (JAMSTEC), Deep-Sea Bioresource Research Group, Research Center for Bioscience and Nanoscience (CeBN); Natsushima-cho 2-15, Yokosuka, Kanagawa 237-0061, Japan","provider":"Contact:Satoshi Hiraoka Japan Agency for Marine-Earth Science and Technology (JAMSTEC), Deep-Sea Bioresource Research Group, Research Center for Bioscience and Nanoscience (CeBN); Natsushima-cho 2-15, Yokosuka, Kanagawa 237-0061, Japan","releaseDate":"2021-05-08","stats":{"geneCounts":{"proteinCoding":69,"total":69}}},"assemblyInfo":{"assemblyLevel":"Complete Genome","assemblyMethod":"wtdbg v. 2.5","assemblyName":"ASM1844858v1","assemblyStatus":"current","assemblyType":"haploid","bioprojectAccession":"PRJDB11069","bioprojectLineage":[{"bioprojects":[{"accession":"PRJDB11069","title":"Metaepigenomic anaysis of pelagic microbial communities"}]}],"biosample":{"accession":"SAMD00291215","attributes":[{"name":"sample_name","value":"CM1_5m.V142"},{"name":"collection_date","value":"2019-09-02"},{"name":"depth","value":"5m"},{"name":"derived_from","value":"SAMD00271742"},{"name":"env_broad_scale","value":"oceanic epipelagic zone biome"},{"name":"env_local_scale","value":"marine photic zone"},{"name":"env_medium","value":"sea water"},{"name":"geo_loc_name","value":"Pacific Ocean"},{"name":"isolate","value":"CM1_5m.V142"},{"name":"isolation_source","value":"marine water"},{"name":"lat_lon","value":"34.2607 N 142.0203 E"},{"name":"locus_tag_prefix","value":"CM15mV142"},{"name":"metagenome_source","value":"seawater metagenome"},{"name":"note","value":"This biosample is a metagenomic assembly obtained from the freshwater metagenome BioSample: SAMD00271742"},{"name":"sample_type","value":"metagenomic assembly"},{"name":"source_uvig","value":"metagenome (not viral targeted)"},{"name":"virus_enrich_appr","value":"filtration"}],"bioprojects":[{"accession":"PRJDB11069"}],"description":{"organism":{"organismName":"Caudoviricetes sp.","taxId":2832643},"title":"metagenomic assembled genome of strain CM1_5m.V142"},"lastUpdated":"2023-01-24T21:23:20.032","models":["Generic"],"owner":{"name":"Deep-Sea Bioresource Research Group, Research Center for Bioscience and Nanoscience (CeBN), Japan Agency for Marine-Earth Science and Technology"},"package":"Generic.1.0","publicationDate":"2021-05-10T00:00:00.000","status":{"status":"live","when":"2021-05-11T01:01:04.987"},"submissionDate":"2021-05-11T01:01:04.986"},"releaseDate":"2021-05-08","sequencingTech":"Nanopore GridION; PacBio Sequel; Illumina Miseq","submitter":"Contact:Satoshi Hiraoka Japan Agency for Marine-Earth Science and Technology (JAMSTEC), Deep-Sea Bioresource Research Group, Research Center for Bioscience and Nanoscience (CeBN); Natsushima-cho 2-15, Yokosuka, Kanagawa 237-0061, Japan"},"assemblyStats":{"contigL50":1,"contigN50":54011,"gcCount":"18726","gcPercent":34.5,"numberOfComponentSequences":1,"numberOfContigs":1,"numberOfScaffolds":1,"scaffoldL50":1,"scaffoldN50":54011,"totalNumberOfChromosomes":1,"totalSequenceLength":"54011","totalUngappedLength":"54011"},"currentAccession":"GCA_018448585.1","organism":{"organismName":"Caudoviricetes sp.","taxId":2832643},"sourceDatabase":"SOURCE_DATABASE_GENBANK"}
{"accession":"GCA_018448595.1","annotationInfo":{"name":"Annotation submitted by Contact:Satoshi Hiraoka Japan Agency for Marine-Earth Science and Technology (JAMSTEC), Deep-Sea Bioresource Research Group, Research Center for Bioscience and Nanoscience (CeBN); Natsushima-cho 2-15, Yokosuka, Kanagawa 237-0061, Japan","provider":"Contact:Satoshi Hiraoka Japan Agency for Marine-Earth Science and Technology (JAMSTEC), Deep-Sea Bioresource Research Group, Research Center for Bioscience and Nanoscience (CeBN); Natsushima-cho 2-15, Yokosuka, Kanagawa 237-0061, Japan","releaseDate":"2021-05-08","stats":{"geneCounts":{"proteinCoding":38,"total":38}}},"assemblyInfo":{"assemblyLevel":"Complete Genome","assemblyMethod":"wtdbg v. 2.5","assemblyName":"ASM1844859v1","assemblyStatus":"current","assemblyType":"haploid","bioprojectAccession":"PRJDB11069","bioprojectLineage":[{"bioprojects":[{"accession":"PRJDB11069","title":"Metaepigenomic anaysis of pelagic microbial communities"}]}],"biosample":{"accession":"SAMD00291212","attributes":[{"name":"sample_name","value":"CM1_5m.V139"},{"name":"collection_date","value":"2019-09-02"},{"name":"depth","value":"5m"},{"name":"derived_from","value":"SAMD00271742"},{"name":"env_broad_scale","value":"oceanic epipelagic zone biome"},{"name":"env_local_scale","value":"marine photic zone"},{"name":"env_medium","value":"sea water"},{"name":"geo_loc_name","value":"Pacific Ocean"},{"name":"isolate","value":"CM1_5m.V139"},{"name":"isolation_source","value":"marine water"},{"name":"lat_lon","value":"34.2607 N 142.0203 E"},{"name":"locus_tag_prefix","value":"CM15mV139"},{"name":"metagenome_source","value":"seawater metagenome"},{"name":"note","value":"This biosample is a metagenomic assembly obtained from the freshwater metagenome BioSample: SAMD00271742"},{"name":"sample_type","value":"metagenomic assembly"},{"name":"source_uvig","value":"metagenome (not viral targeted)"},{"name":"virus_enrich_appr","value":"filtration"}],"bioprojects":[{"accession":"PRJDB11069"}],"description":{"organism":{"organismName":"Caudoviricetes sp.","taxId":2832643},"title":"metagenomic assembled genome of strain CM1_5m.V139"},"lastUpdated":"2023-01-24T21:23:20.013","models":["Generic"],"owner":{"name":"Deep-Sea Bioresource Research Group, Research Center for Bioscience and Nanoscience (CeBN), Japan Agency for Marine-Earth Science and Technology"},"package":"Generic.1.0","publicationDate":"2021-05-10T00:00:00.000","status":{"status":"live","when":"2021-05-11T01:01:04.944"},"submissionDate":"2021-05-11T01:01:04.943"},"releaseDate":"2021-05-08","sequencingTech":"Nanopore GridION; PacBio Sequel; Illumina Miseq","submitter":"Contact:Satoshi Hiraoka Japan Agency for Marine-Earth Science and Technology (JAMSTEC), Deep-Sea Bioresource Research Group, Research Center for Bioscience and Nanoscience (CeBN); Natsushima-cho 2-15, Yokosuka, Kanagawa 237-0061, Japan"},"assemblyStats":{"contigL50":1,"contigN50":26605,"gcCount":"8544","gcPercent":32.0,"numberOfComponentSequences":1,"numberOfContigs":1,"numberOfScaffolds":1,"scaffoldL50":1,"scaffoldN50":26605,"totalNumberOfChromosomes":1,"totalSequenceLength":"26605","totalUngappedLength":"26605"},"currentAccession":"GCA_018448595.1","organism":{"organismName":"Caudoviricetes sp.","taxId":2832643},"sourceDatabase":"SOURCE_DATABASE_GENBANK"}
{"accession":"GCA_018448605.1","annotationInfo":{"name":"Annotation submitted by Contact:Satoshi Hiraoka Japan Agency for Marine-Earth Science and Technology (JAMSTEC), Deep-Sea Bioresource Research Group, Research Center for Bioscience and Nanoscience (CeBN); Natsushima-cho 2-15, Yokosuka, Kanagawa 237-0061, Japan","provider":"Contact:Satoshi Hiraoka Japan Agency for Marine-Earth Science and Technology (JAMSTEC), Deep-Sea Bioresource Research Group, Research Center for Bioscience and Nanoscience (CeBN); Natsushima-cho 2-15, Yokosuka, Kanagawa 237-0061, Japan","releaseDate":"2021-05-08","stats":{"geneCounts":{"nonCoding":1,"proteinCoding":63,"total":64}}},"assemblyInfo":{"assemblyLevel":"Complete Genome","assemblyMethod":"wtdbg v. 2.5","assemblyName":"ASM1844860v1","assemblyStatus":"current","assemblyType":"haploid","bioprojectAccession":"PRJDB11069","bioprojectLineage":[{"bioprojects":[{"accession":"PRJDB11069","title":"Metaepigenomic anaysis of pelagic microbial communities"}]}],"biosample":{"accession":"SAMD00291170","attributes":[{"name":"sample_name","value":"CM1_5m.V97"},{"name":"collection_date","value":"2019-09-02"},{"name":"depth","value":"5m"},{"name":"derived_from","value":"SAMD00271742"},{"name":"env_broad_scale","value":"oceanic epipelagic zone biome"},{"name":"env_local_scale","value":"marine photic zone"},{"name":"env_medium","value":"sea water"},{"name":"geo_loc_name","value":"Pacific Ocean"},{"name":"isolate","value":"CM1_5m.V97"},{"name":"isolation_source","value":"marine water"},{"name":"lat_lon","value":"34.2607 N 142.0203 E"},{"name":"locus_tag_prefix","value":"CM15mV97"},{"name":"metagenome_source","value":"seawater metagenome"},{"name":"note","value":"This biosample is a metagenomic assembly obtained from the freshwater metagenome BioSample: SAMD00271742"},{"name":"sample_type","value":"metagenomic assembly"},{"name":"source_uvig","value":"metagenome (not viral targeted)"},{"name":"virus_enrich_appr","value":"filtration"}],"bioprojects":[{"accession":"PRJDB11069"}],"description":{"organism":{"organismName":"Caudoviricetes sp.","taxId":2832643},"title":"metagenomic assembled genome of strain CM1_5m.V97"},"lastUpdated":"2023-01-24T21:23:19.993","models":["Generic"],"owner":{"name":"Deep-Sea Bioresource Research Group, Research Center for Bioscience and Nanoscience (CeBN), Japan Agency for Marine-Earth Science and Technology"},"package":"Generic.1.0","publicationDate":"2021-05-10T00:00:00.000","status":{"status":"live","when":"2021-05-11T01:01:04.086"},"submissionDate":"2021-05-11T01:01:04.083"},"releaseDate":"2021-05-08","sequencingTech":"Nanopore GridION; PacBio Sequel; Illumina Miseq","submitter":"Contact:Satoshi Hiraoka Japan Agency for Marine-Earth Science and Technology (JAMSTEC), Deep-Sea Bioresource Research Group, Research Center for Bioscience and Nanoscience (CeBN); Natsushima-cho 2-15, Yokosuka, Kanagawa 237-0061, Japan"},"assemblyStats":{"contigL50":1,"contigN50":39368,"gcCount":"12789","gcPercent":32.5,"numberOfComponentSequences":1,"numberOfContigs":1,"numberOfScaffolds":1,"scaffoldL50":1,"scaffoldN50":39368,"totalNumberOfChromosomes":1,"totalSequenceLength":"39368","totalUngappedLength":"39368"},"currentAccession":"GCA_018448605.1","organism":{"organismName":"Caudoviricetes sp.","taxId":2832643},"sourceDatabase":"SOURCE_DATABASE_GENBANK"}
{"accession":"GCA_018580175.1","assemblyInfo":{"assemblyLevel":"Complete Genome","assemblyMethod":"MAQ v. 0.6.6","assemblyName":"ASM1858017v1","assemblyStatus":"current","assemblyType":"haploid","pairedAssembly":{"accession":"GCF_018580175.1","annotationName":"Annotation submitted by NCBI RefSeq","status":"current"},"releaseDate":"2013-11-22","sequencingTech":"Illumina; Sanger dideoxy sequencing","submitter":"Virology Unit, Agrobiodiversity and Biotechnology Project, International Center for Tropical Agriculture (CIAT)"},"assemblyStats":{"contigL50":1,"contigN50":5419,"gcCount":"2390","gcPercent":44.0,"numberOfComponentSequences":1,"numberOfContigs":1,"numberOfScaffolds":1,"scaffoldL50":1,"scaffoldN50":5419,"totalNumberOfChromosomes":1,"totalSequenceLength":"5419","totalUngappedLength":"5419"},"currentAccession":"GCA_018580175.1","organism":{"organismName":"Cassava Colombian symptomless virus","taxId":2843917},"pairedAccession":"GCF_018580175.1","sourceDatabase":"SOURCE_DATABASE_GENBANK","typeMaterial":{"typeDisplayText":"ICTV species exemplar","typeLabel":"TYPE_ICTV"}}
{"accession":"GCA_018583455.1","annotationInfo":{"name":"Annotation submitted by FG12, Robert Koch Institute","provider":"FG12, Robert Koch Institute","releaseDate":"2018-04-30","stats":{"geneCounts":{"proteinCoding":5,"total":5}}},"assemblyInfo":{"assemblyLevel":"Complete Genome","assemblyName":"ASM1858345v1","assemblyStatus":"current","assemblyType":"haploid","pairedAssembly":{"accession":"GCF_018583455.1","annotationName":"Annotation submitted by NCBI RefSeq","status":"current"},"releaseDate":"2018-04-25","sequencingTech":"Sanger dideoxy sequencing","submitter":"FG12, Robert Koch Institute"},"assemblyStats":{"contigL50":1,"contigN50":4700,"gcCount":"1927","gcPercent":41.0,"numberOfComponentSequences":1,"numberOfContigs":1,"numberOfScaffolds":1,"scaffoldL50":1,"scaffoldN50":4700,"totalNumberOfChromosomes":1,"totalSequenceLength":"4700","totalUngappedLength":"4700"},"currentAccession":"GCA_018583455.1","organism":{"organismName":"Capra aegagrus polyomavirus 1","taxId":2170409},"pairedAccession":"GCF_018583455.1","sourceDatabase":"SOURCE_DATABASE_GENBANK","typeMaterial":{"typeDisplayText":"ICTV species exemplar","typeLabel":"TYPE_ICTV"}}
{"accession":"GCA_018585305.1","annotationInfo":{"name":"Annotation submitted by Center for Fundamental and Applied Metagenomics, Arizona State University - The Biodesign Institute","provider":"Center for Fundamental and Applied Metagenomics, Arizona State University - The Biodesign Institute","releaseDate":"2019-05-26","stats":{"geneCounts":{"proteinCoding":2,"total":2}}},"assemblyInfo":{"assemblyLevel":"Complete Genome","assemblyName":"ASM1858530v1","assemblyStatus":"current","assemblyType":"haploid","pairedAssembly":{"accession":"GCF_018585305.1","annotationName":"Annotation submitted by NCBI RefSeq","status":"current"},"releaseDate":"2019-05-21","sequencingTech":"Sanger dideoxy sequencing","submitter":"Center for Fundamental and Applied Metagenomics, Arizona State University - The Biodesign Institute"},"assemblyStats":{"contigL50":1,"contigN50":2177,"gcCount":"1147","gcPercent":52.5,"numberOfComponentSequences":1,"numberOfContigs":1,"numberOfScaffolds":1,"scaffoldL50":1,"scaffoldN50":2177,"totalNumberOfChromosomes":1,"totalSequenceLength":"2177","totalUngappedLength":"2177"},"currentAccession":"GCA_018585305.1","organism":{"organismName":"Capybara genomovirus 1","taxId":2582936},"pairedAccession":"GCF_018585305.1","sourceDatabase":"SOURCE_DATABASE_GENBANK","typeMaterial":{"typeDisplayText":"ICTV species exemplar","typeLabel":"TYPE_ICTV"}}
{"accession":"GCA_018585315.1","annotationInfo":{"name":"Annotation submitted by Center for Fundamental and Applied Metagenomics, Arizona State University - The Biodesign Institute","provider":"Center for Fundamental and Applied Metagenomics, Arizona State University - The Biodesign Institute","releaseDate":"2019-05-26","stats":{"geneCounts":{"proteinCoding":2,"total":2}}},"assemblyInfo":{"assemblyLevel":"Complete Genome","assemblyName":"ASM1858531v1","assemblyStatus":"current","assemblyType":"haploid","pairedAssembly":{"accession":"GCF_018585315.1","annotationName":"Annotation submitted by NCBI RefSeq","status":"current"},"releaseDate":"2019-05-21","sequencingTech":"Sanger dideoxy sequencing","submitter":"Center for Fundamental and Applied Metagenomics, Arizona State University - The Biodesign Institute"},"assemblyStats":{"contigL50":1,"contigN50":2198,"gcCount":"1174","gcPercent":53.5,"numberOfComponentSequences":1,"numberOfContigs":1,"numberOfScaffolds":1,"scaffoldL50":1,"scaffoldN50":2198,"totalNumberOfChromosomes":1,"totalSequenceLength":"2198","totalUngappedLength":"2198"},"currentAccession":"GCA_018585315.1","organism":{"organismName":"Capybara genomovirus 2","taxId":2582941},"pairedAccession":"GCF_018585315.1","sourceDatabase":"SOURCE_DATABASE_GENBANK","typeMaterial":{"typeDisplayText":"ICTV species exemplar","typeLabel":"TYPE_ICTV"}}
{"accession":"GCA_018585325.1","annotationInfo":{"name":"Annotation submitted by Center for Fundamental and Applied Metagenomics, Arizona State University - The Biodesign Institute","provider":"Center for Fundamental and Applied Metagenomics, Arizona State University - The Biodesign Institute","releaseDate":"2019-05-26","stats":{"geneCounts":{"proteinCoding":2,"total":2}}},"assemblyInfo":{"assemblyLevel":"Complete Genome","assemblyName":"ASM1858532v1","assemblyStatus":"current","assemblyType":"haploid","pairedAssembly":{"accession":"GCF_018585325.1","annotationName":"Annotation submitted by NCBI RefSeq","status":"current"},"releaseDate":"2019-05-21","sequencingTech":"Sanger dideoxy sequencing","submitter":"Center for Fundamental and Applied Metagenomics, Arizona State University - The Biodesign Institute"},"assemblyStats":{"contigL50":1,"contigN50":2239,"gcCount":"1084","gcPercent":48.5,"numberOfComponentSequences":1,"numberOfContigs":1,"numberOfScaffolds":1,"scaffoldL50":1,"scaffoldN50":2239,"totalNumberOfChromosomes":1,"totalSequenceLength":"2239","totalUngappedLength":"2239"},"currentAccession":"GCA_018585325.1","organism":{"organismName":"Capybara genomovirus 3","taxId":2582942},"pairedAccession":"GCF_018585325.1","sourceDatabase":"SOURCE_DATABASE_GENBANK","typeMaterial":{"typeDisplayText":"ICTV species exemplar","typeLabel":"TYPE_ICTV"}}
{"accession":"GCA_018585335.1","annotationInfo":{"name":"Annotation submitted by Center for Fundamental and Applied Metagenomics, Arizona State University - The Biodesign Institute","provider":"Center for Fundamental and Applied Metagenomics, Arizona State University - The Biodesign Institute","releaseDate":"2019-05-26","stats":{"geneCounts":{"proteinCoding":2,"total":2}}},"assemblyInfo":{"assemblyLevel":"Complete Genome","assemblyName":"ASM1858533v1","assemblyStatus":"current","assemblyType":"haploid","pairedAssembly":{"accession":"GCF_018585335.1","annotationName":"Annotation submitted by NCBI RefSeq","status":"current"},"releaseDate":"2019-05-21","sequencingTech":"Sanger dideoxy sequencing","submitter":"Center for Fundamental and Applied Metagenomics, Arizona State University - The Biodesign Institute"},"assemblyStats":{"contigL50":1,"contigN50":2099,"gcCount":"1088","gcPercent":52.0,"numberOfComponentSequences":1,"numberOfContigs":1,"numberOfScaffolds":1,"scaffoldL50":1,"scaffoldN50":2099,"totalNumberOfChromosomes":1,"totalSequenceLength":"2099","totalUngappedLength":"2099"},"currentAccession":"GCA_018585335.1","organism":{"organismName":"Capybara genomovirus 4","taxId":2582943},"pairedAccession":"GCF_018585335.1","sourceDatabase":"SOURCE_DATABASE_GENBANK","typeMaterial":{"typeDisplayText":"ICTV species exemplar","typeLabel":"TYPE_ICTV"}}
{"accession":"GCA_018585345.1","annotationInfo":{"name":"Annotation submitted by Center for Fundamental and Applied Metagenomics, Arizona State University - The Biodesign Institute","provider":"Center for Fundamental and Applied Metagenomics, Arizona State University - The Biodesign Institute","releaseDate":"2019-05-26","stats":{"geneCounts":{"proteinCoding":2,"total":2}}},"assemblyInfo":{"assemblyLevel":"Complete Genome","assemblyName":"ASM1858534v1","assemblyStatus":"current","assemblyType":"haploid","pairedAssembly":{"accession":"GCF_018585345.1","annotationName":"Annotation submitted by NCBI RefSeq","status":"current"},"releaseDate":"2019-05-21","sequencingTech":"Sanger dideoxy sequencing","submitter":"Center for Fundamental and Applied Metagenomics, Arizona State University - The Biodesign Institute"},"assemblyStats":{"contigL50":1,"contigN50":2257,"gcCount":"1160","gcPercent":51.5,"numberOfComponentSequences":1,"numberOfContigs":1,"numberOfScaffolds":1,"scaffoldL50":1,"scaffoldN50":2257,"totalNumberOfChromosomes":1,"totalSequenceLength":"2257","totalUngappedLength":"2257"},"currentAccession":"GCA_018585345.1","organism":{"organismName":"Capybara genomovirus 5","taxId":2582944},"pairedAccession":"GCF_018585345.1","sourceDatabase":"SOURCE_DATABASE_GENBANK","typeMaterial":{"typeDisplayText":"ICTV species exemplar","typeLabel":"TYPE_ICTV"}}
{"accession":"GCA_018585355.1","annotationInfo":{"name":"Annotation submitted by Center for Fundamental and Applied Metagenomics, Arizona State University - The Biodesign Institute","provider":"Center for Fundamental and Applied Metagenomics, Arizona State University - The Biodesign Institute","releaseDate":"2019-05-26","stats":{"geneCounts":{"proteinCoding":2,"total":2}}},"assemblyInfo":{"assemblyLevel":"Complete Genome","assemblyName":"ASM1858535v1","assemblyStatus":"current","assemblyType":"haploid","pairedAssembly":{"accession":"GCF_018585355.1","annotationName":"Annotation submitted by NCBI RefSeq","status":"current"},"releaseDate":"2019-05-21","sequencingTech":"Sanger dideoxy sequencing","submitter":"Center for Fundamental and Applied Metagenomics, Arizona State University - The Biodesign Institute"},"assemblyStats":{"contigL50":1,"contigN50":2183,"gcCount":"1131","gcPercent":52.0,"numberOfComponentSequences":1,"numberOfContigs":1,"numberOfScaffolds":1,"scaffoldL50":1,"scaffoldN50":2183,"totalNumberOfChromosomes":1,"totalSequenceLength":"2183","totalUngappedLength":"2183"},"currentAccession":"GCA_018585355.1","organism":{"organismName":"Capybara genomovirus 6","taxId":2582945},"pairedAccession":"GCF_018585355.1","sourceDatabase":"SOURCE_DATABASE_GENBANK","typeMaterial":{"typeDisplayText":"ICTV species exemplar","typeLabel":"TYPE_ICTV"}}
{"accession":"GCA_018585365.1","annotationInfo":{"name":"Annotation submitted by Center for Fundamental and Applied Metagenomics, Arizona State University - The Biodesign Institute","provider":"Center for Fundamental and Applied Metagenomics, Arizona State University - The Biodesign Institute","releaseDate":"2019-05-26","stats":{"geneCounts":{"proteinCoding":2,"total":2}}},"assemblyInfo":{"assemblyLevel":"Complete Genome","assemblyName":"ASM1858536v1","assemblyStatus":"current","assemblyType":"haploid","pairedAssembly":{"accession":"GCF_018585365.1","annotationName":"Annotation submitted by NCBI RefSeq","status":"current"},"releaseDate":"2019-05-21","sequencingTech":"Sanger dideoxy sequencing","submitter":"Center for Fundamental and Applied Metagenomics, Arizona State University - The Biodesign Institute"},"assemblyStats":{"contigL50":1,"contigN50":2206,"gcCount":"1078","gcPercent":49.0,"numberOfComponentSequences":1,"numberOfContigs":1,"numberOfScaffolds":1,"scaffoldL50":1,"scaffoldN50":2206,"totalNumberOfChromosomes":1,"totalSequenceLength":"2206","totalUngappedLength":"2206"},"currentAccession":"GCA_018585365.1","organism":{"organismName":"Capybara genomovirus 8","taxId":2582947},"pairedAccession":"GCF_018585365.1","sourceDatabase":"SOURCE_DATABASE_GENBANK","typeMaterial":{"typeDisplayText":"ICTV species exemplar","typeLabel":"TYPE_ICTV"}}
{"accession":"GCA_018585375.1","annotationInfo":{"name":"Annotation submitted by Center for Fundamental and Applied Metagenomics, Arizona State University - The Biodesign Institute","provider":"Center for Fundamental and Applied Metagenomics, Arizona State University - The Biodesign Institute","releaseDate":"2019-05-26","stats":{"geneCounts":{"proteinCoding":2,"total":2}}},"assemblyInfo":{"assemblyLevel":"Complete Genome","assemblyName":"ASM1858537v1","assemblyStatus":"current","assemblyType":"haploid","pairedAssembly":{"accession":"GCF_018585375.1","annotationName":"Annotation submitted by NCBI RefSeq","status":"current"},"releaseDate":"2019-05-21","sequencingTech":"Sanger dideoxy sequencing","submitter":"Center for Fundamental and Applied Metagenomics, Arizona State University - The Biodesign Institute"},"assemblyStats":{"contigL50":1,"contigN50":2054,"gcCount":"1041","gcPercent":50.5,"numberOfComponentSequences":1,"numberOfContigs":1,"numberOfScaffolds":1,"scaffoldL50":1,"scaffoldN50":2054,"totalNumberOfChromosomes":1,"totalSequenceLength":"2054","totalUngappedLength":"2054"},"currentAccession":"GCA_018585375.1","organism":{"organismName":"Capybara genomovirus 10","taxId":2582937},"pairedAccession":"GCF_018585375.1","sourceDatabase":"SOURCE_DATABASE_GENBANK","typeMaterial":{"typeDisplayText":"ICTV species exemplar","typeLabel":"TYPE_ICTV"}}
{"accession":"GCA_018585385.1","annotationInfo":{"name":"Annotation submitted by Center for Fundamental and Applied Metagenomics, Arizona State University - The Biodesign Institute","provider":"Center for Fundamental and Applied Metagenomics, Arizona State University - The Biodesign Institute","releaseDate":"2019-05-26","stats":{"geneCounts":{"proteinCoding":2,"total":2}}},"assemblyInfo":{"assemblyLevel":"Complete Genome","assemblyName":"ASM1858538v1","assemblyStatus":"current","assemblyType":"haploid","pairedAssembly":{"accession":"GCF_018585385.1","annotationName":"Annotation submitted by NCBI RefSeq","status":"current"},"releaseDate":"2019-05-21","sequencingTech":"Sanger dideoxy sequencing","submitter":"Center for Fundamental and Applied Metagenomics, Arizona State University - The Biodesign Institute"},"assemblyStats":{"contigL50":1,"contigN50":2171,"gcCount":"1139","gcPercent":52.5,"numberOfComponentSequences":1,"numberOfContigs":1,"numberOfScaffolds":1,"scaffoldL50":1,"scaffoldN50":2171,"totalNumberOfChromosomes":1,"totalSequenceLength":"2171","totalUngappedLength":"2171"},"currentAccession":"GCA_018585385.1","organism":{"organismName":"Capybara genomovirus 12","taxId":2582939},"pairedAccession":"GCF_018585385.1","sourceDatabase":"SOURCE_DATABASE_GENBANK","typeMaterial":{"typeDisplayText":"ICTV species exemplar","typeLabel":"TYPE_ICTV"}}
{"accession":"GCA_018585485.1","annotationInfo":{"name":"Annotation submitted by Center for Fundamental and Applied Metagenomics, Arizona State University - The Biodesign Institute","provider":"Center for Fundamental and Applied Metagenomics, Arizona State University - The Biodesign Institute","releaseDate":"2019-07-15","stats":{"geneCounts":{"proteinCoding":2,"total":2}}},"assemblyInfo":{"assemblyLevel":"Complete Genome","assemblyName":"ASM1858548v1","assemblyStatus":"current","assemblyType":"haploid","pairedAssembly":{"accession":"GCF_018585485.1","annotationName":"Annotation submitted by NCBI RefSeq","status":"current"},"releaseDate":"2019-07-10","sequencingTech":"Sanger dideoxy sequencing","submitter":"Center for Fundamental and Applied Metagenomics, Arizona State University - The Biodesign Institute"},"assemblyStats":{"contigL50":1,"contigN50":2338,"gcCount":"945","gcPercent":40.5,"numberOfComponentSequences":1,"numberOfContigs":1,"numberOfScaffolds":1,"scaffoldL50":1,"scaffoldN50":2338,"totalNumberOfChromosomes":1,"totalSequenceLength":"2338","totalUngappedLength":"2338"},"currentAccession":"GCA_018585485.1","organism":{"organismName":"Capybara associated smacovirus 1_cap1_104","taxId":2585076},"pairedAccession":"GCF_018585485.1","sourceDatabase":"SOURCE_DATABASE_GENBANK","typeMaterial":{"typeDisplayText":"ICTV species exemplar","typeLabel":"TYPE_ICTV"}}
{"accession":"GCA_018587155.1","annotationInfo":{"name":"Annotation submitted by Center for Fundamental and Applied Metagenomics, Arizona State University - The Biodesign Institute","provider":"Center for Fundamental and Applied Metagenomics, Arizona State University - The Biodesign Institute","releaseDate":"2019-10-28","stats":{"geneCounts":{"proteinCoding":2,"total":2}}},"assemblyInfo":{"assemblyLevel":"Complete Genome","assemblyName":"ASM1858715v1","assemblyStatus":"current","assemblyType":"haploid","pairedAssembly":{"accession":"GCF_018587155.1","annotationName":"Annotation submitted by NCBI RefSeq","status":"current"},"releaseDate":"2019-10-23","sequencingTech":"Sanger dideoxy sequencing","submitter":"Center for Fundamental and Applied Metagenomics, Arizona State University - The Biodesign Institute"},"assemblyStats":{"contigL50":1,"contigN50":1897,"gcCount":"683","gcPercent":36.0,"numberOfComponentSequences":1,"numberOfContigs":1,"numberOfScaffolds":1,"scaffoldL50":1,"scaffoldN50":1897,"totalNumberOfChromosomes":1,"totalSequenceLength":"1897","totalUngappedLength":"1897"},"currentAccession":"GCA_018587155.1","organism":{"organismName":"Capybara associated cyclovirus 1","taxId":2604905},"pairedAccession":"GCF_018587155.1","sourceDatabase":"SOURCE_DATABASE_GENBANK","typeMaterial":{"typeDisplayText":"ICTV species exemplar","typeLabel":"TYPE_ICTV"}}
{"accession":"GCA_018589005.1","assemblyInfo":{"assemblyLevel":"Complete Genome","assemblyMethod":"SAMtools v. 1.9; IGV v. 2.4.16","assemblyName":"ASM1858900v1","assemblyStatus":"current","assemblyType":"haploid","pairedAssembly":{"accession":"GCF_018589005.1","annotationName":"Annotation submitted by NCBI RefSeq","status":"current"},"releaseDate":"2020-01-06","sequencingTech":"Illumina","submitter":"Faculty of Medicine, UNSW Sydney"},"assemblyStats":{"contigL50":1,"contigN50":4427,"gcCount":"1946","gcPercent":44.0,"numberOfComponentSequences":1,"numberOfContigs":1,"numberOfScaffolds":1,"scaffoldL50":1,"scaffoldN50":4427,"totalNumberOfChromosomes":1,"totalSequenceLength":"4427","totalUngappedLength":"4427"},"currentAccession":"GCA_018589005.1","organism":{"organismName":"Capuchin kidney parvovirus","taxId":2695302},"pairedAccession":"GCF_018589005.1","sourceDatabase":"SOURCE_DATABASE_GENBANK","typeMaterial":{"typeDisplayText":"ICTV species exemplar","typeLabel":"TYPE_ICTV"}}
{"accession":"GCA_018589015.1","annotationInfo":{"name":"Annotation submitted by Crop Protection, ICAR-Indian Institute of Spices Research","provider":"Crop Protection, ICAR-Indian Institute of Spices Research","releaseDate":"2020-05-31","stats":{"geneCounts":{"proteinCoding":6,"total":6}}},"assemblyInfo":{"assemblyLevel":"Complete Genome","assemblyMethod":"BinPacker and rnaSPAdes v. V3.12.0 and V3.12.0; CLC genomics workbench v. v6","assemblyName":"ASM1858901v1","assemblyStatus":"current","assemblyType":"haploid","pairedAssembly":{"accession":"GCF_018589015.1","annotationName":"Annotation submitted by NCBI RefSeq","status":"current"},"releaseDate":"2020-05-26","sequencingTech":"Illumina; Sanger dideoxy sequencing","submitter":"Crop Protection, ICAR-Indian Institute of Spices Research"},"assemblyStats":{"contigL50":1,"contigN50":13392,"gcCount":"5566","gcPercent":41.5,"numberOfComponentSequences":1,"numberOfContigs":1,"numberOfScaffolds":1,"scaffoldL50":1,"scaffoldN50":13392,"totalNumberOfChromosomes":1,"totalSequenceLength":"13392","totalUngappedLength":"13392"},"currentAccession":"GCA_018589015.1","organism":{"organismName":"Cardamom vein clearing nucleorhabdovirus 1","taxId":2738555},"pairedAccession":"GCF_018589015.1","sourceDatabase":"SOURCE_DATABASE_GENBANK","typeMaterial":{"typeDisplayText":"ICTV species exemplar","typeLabel":"TYPE_ICTV"}}
{"accession":"GCA_018591385.1","assemblyInfo":{"assemblyLevel":"Complete Genome","assemblyName":"ASM1859138v1","assemblyStatus":"current","assemblyType":"haploid","releaseDate":"2014-01-07","sequencingTech":"Sanger dideoxy sequencing","submitter":"Ecology and Evolution, National Centre for Biological Sciences"},"assemblyStats":{"contigL50":3,"contigN50":1102,"gcCount":"2842","gcPercent":43.5,"numberOfComponentSequences":6,"numberOfContigs":6,"numberOfScaffolds":6,"scaffoldL50":3,"scaffoldN50":1102,"totalNumberOfChromosomes":6,"totalSequenceLength":"6513","totalUngappedLength":"6513"},"currentAccession":"GCA_018591385.1","organism":{"organismName":"Cardamom bushy dwarf virus","taxId":262588},"sourceDatabase":"SOURCE_DATABASE_GENBANK","typeMaterial":{"typeDisplayText":"ICTV additional isolate","typeLabel":"TYPE_ICTV_ADDITIONAL"}}
{"accession":"GCA_019089635.1","annotationInfo":{"name":"Annotation submitted by Molecular Ecology, Max Planck Institute for Marine Microbiology","provider":"Molecular Ecology, Max Planck Institute for Marine Microbiology","releaseDate":"2021-06-23","stats":{"geneCounts":{"nonCoding":22,"proteinCoding":85,"total":107}}},"assemblyInfo":{"assemblyLevel":"Complete Genome","assemblyMethod":"SPAdes v. 3.13.0","assemblyName":"ASM1908963v1","assemblyStatus":"current","assemblyType":"haploid","pairedAssembly":{"accession":"GCF_019089635.1","annotationName":"Annotation submitted by NCBI RefSeq","status":"current"},"releaseDate":"2021-01-22","sequencingTech":"Illumina","submitter":"Molecular Ecology, Max Planck Institute for Marine Microbiology"},"assemblyStats":{"contigL50":1,"contigN50":72979,"gcCount":"27811","gcPercent":38.0,"numberOfComponentSequences":1,"numberOfContigs":1,"numberOfScaffolds":1,"scaffoldL50":1,"scaffoldN50":72979,"totalNumberOfChromosomes":1,"totalSequenceLength":"72979","totalUngappedLength":"72979"},"currentAccession":"GCA_019089635.1","organism":{"organismName":"Cellulophaga phage Calle_1","taxId":2745643},"pairedAccession":"GCF_019089635.1","sourceDatabase":"SOURCE_DATABASE_GENBANK","typeMaterial":{"typeDisplayText":"ICTV species exemplar","typeLabel":"TYPE_ICTV"}}
{"accession":"GCA_019089645.1","annotationInfo":{"name":"Annotation submitted by Molecular Ecology, Max Planck Institute for Marine Microbiology","provider":"Molecular Ecology, Max Planck Institute for Marine Microbiology","releaseDate":"2021-06-23","stats":{"geneCounts":{"nonCoding":22,"proteinCoding":85,"total":107}}},"assemblyInfo":{"assemblyLevel":"Complete Genome","assemblyMethod":"SPAdes v. 3.13.0","assemblyName":"ASM1908964v1","assemblyStatus":"current","assemblyType":"haploid","releaseDate":"2021-01-22","sequencingTech":"Illumina","submitter":"Molecular Ecology, Max Planck Institute for Marine Microbiology"},"assemblyStats":{"contigL50":1,"contigN50":72979,"gcCount":"27810","gcPercent":38.0,"numberOfComponentSequences":1,"numberOfContigs":1,"numberOfScaffolds":1,"scaffoldL50":1,"scaffoldN50":72979,"totalNumberOfChromosomes":1,"totalSequenceLength":"72979","totalUngappedLength":"72979"},"currentAccession":"GCA_019089645.1","organism":{"organismName":"Cellulophaga phage Calle_2","taxId":2745644},"sourceDatabase":"SOURCE_DATABASE_GENBANK"}
{"accession":"GCA_019181185.1","assemblyInfo":{"assemblyLevel":"Complete Genome","assemblyMethod":"Trinity v. r2013-02-25","assemblyName":"ASM1918118v1","assemblyStatus":"current","assemblyType":"haploid","pairedAssembly":{"accession":"GCF_019181185.1","annotationName":"Annotation submitted by NCBI RefSeq","status":"current"},"releaseDate":"2013-11-21","sequencingTech":"Illumina","submitter":"Crop Protection, Food and Environment Research Agency"},"assemblyStats":{"contigL50":1,"contigN50":15923,"gcCount":"7368","gcPercent":46.5,"numberOfComponentSequences":1,"numberOfContigs":1,"numberOfScaffolds":1,"scaffoldL50":1,"scaffoldN50":15923,"totalNumberOfChromosomes":1,"totalSequenceLength":"15923","totalUngappedLength":"15923"},"currentAccession":"GCA_019181185.1","organism":{"organismName":"Carrot closterovirus 1","taxId":2843916},"pairedAccession":"GCF_019181185.1","sourceDatabase":"SOURCE_DATABASE_GENBANK","typeMaterial":{"typeDisplayText":"ICTV species exemplar","typeLabel":"TYPE_ICTV"}}
{"accession":"GCA_020473125.1","annotationInfo":{"name":"Annotation submitted by Plant and Microbial Biology, UC Berkeley","provider":"Plant and Microbial Biology, UC Berkeley","releaseDate":"2020-10-31","stats":{"geneCounts":{"proteinCoding":70,"total":70}}},"assemblyInfo":{"assemblyLevel":"Complete Genome","assemblyMethod":"IDBA_UD v. 1.20.2016","assemblyName":"ASM2047312v1","assemblyStatus":"current","assemblyType":"haploid","bioprojectAccession":"PRJNA419965","bioprojectLineage":[{"bioprojects":[{"accession":"PRJNA419965","title":"Avena rhizosphere community Metagenome"}]}],"biosample":{"accession":"SAMN12500080","attributes":[{"name":"isolation_source","value":"Avena fatua rhizosphere soil heavy density fraction time point 6 weeks"},{"name":"collection_date","value":"2012"},{"name":"geo_loc_name","value":"USA: Hopland, CA"},{"name":"lat_lon","value":"38.9730 N 123.1164 W"},{"name":"samp_mat_process","value":"Stable isotope probed, density fractionated"},{"name":"fraction","value":"Heavy"},{"name":"timepoint","value":"6 weeks"},{"name":"plant_species","value":"Avena fatua"}],"bioprojects":[{"accession":"PRJNA419965"}],"description":{"organism":{"organismName":"soil metagenome","taxId":410658},"title":"Metagenome or environmental sample from soil metagenome"},"lastUpdated":"2020-12-22T09:19:00.749","models":["Metagenome or environmental"],"owner":{"name":"Jill Banfield's Lab at Berkeley"},"package":"Metagenome.environmental.1.0","publicationDate":"2020-09-01T00:00:00.000","sampleIds":[{"label":"Sample name","value":"YH Rhizosphere soil"},{"db":"SRA","value":"SRS5256122"}],"status":{"status":"live","when":"2020-09-01T18:38:35.977"},"submissionDate":"2019-08-05T17:36:10.473"},"releaseDate":"2020-10-26","sequencingTech":"Illumina","submitter":"Plant and Microbial Biology, UC Berkeley"},"assemblyStats":{"contigL50":1,"contigN50":41361,"gcCount":"28468","gcPercent":69.0,"numberOfComponentSequences":1,"numberOfContigs":1,"numberOfScaffolds":1,"scaffoldL50":1,"scaffoldN50":41361,"totalNumberOfChromosomes":1,"totalSequenceLength":"41361","totalUngappedLength":"41361"},"currentAccession":"GCA_020473125.1","organism":{"organismName":"Catenulispora phage 69_17","taxId":2718474},"sourceDatabase":"SOURCE_DATABASE_GENBANK"}
{"accession":"GCA_020474985.2","annotationInfo":{"name":"Annotation submitted by Chemistry, The King's University","provider":"Chemistry, The King's University","releaseDate":"2022-06-03","stats":{"geneCounts":{"proteinCoding":110,"total":110}}},"assemblyInfo":{"assemblyLevel":"Complete Genome","assemblyMethod":"SPAdes v. 3.14.0","assemblyName":"ASM2047498v1","assemblyStatus":"current","assemblyType":"haploid","bioprojectAccession":"PRJNA738531","bioprojectLineage":[{"bioprojects":[{"accession":"PRJNA738531","title":"Draft genomes for bacteriophages cd2, cd3 and cd4"}]}],"biosample":{"accession":"SAMN19732465","attributes":[{"name":"isolate","value":"cd2"},{"name":"host","value":"Carnobacterium divergens"},{"name":"lab_host","value":"Carnobacterium divergens LV13"},{"name":"collection_date","value":"2012-04"},{"name":"geo_loc_name","value":"Canada"},{"name":"isolation_source","value":"minced beef"}],"bioprojects":[{"accession":"PRJNA738531"}],"description":{"organism":{"organismName":"Carnobacterium phage cd2","taxId":2849244},"title":"Viral sample from Carnobacterium phage cd2"},"lastUpdated":"2021-06-17T12:53:15.607","models":["Viral"],"owner":{"contacts":[{}],"name":"The King's University"},"package":"Virus.1.0","publicationDate":"2021-06-16T00:00:00.000","sampleIds":[{"label":"Sample name","value":"Phage cd2"},{"db":"SRA","value":"SRS9226854"}],"status":{"status":"live","when":"2021-06-17T10:00:03.998"},"submissionDate":"2021-06-16T17:29:06.167"},"pairedAssembly":{"accession":"GCF_020474985.1","annotationName":"Annotation submitted by NCBI RefSeq","status":"current"},"releaseDate":"2022-06-03","sequencingTech":"Illumina","submitter":"Chemistry, The King's University"},"assemblyStats":{"contigL50":1,"contigN50":57099,"gcCount":"22243","gcPercent":39.0,"numberOfComponentSequences":1,"numberOfContigs":1,"numberOfScaffolds":1,"scaffoldL50":1,"scaffoldN50":57099,"totalNumberOfChromosomes":1,"totalSequenceLength":"57099","totalUngappedLength":"57099"},"currentAccession":"GCA_020474985.2","organism":{"organismName":"Carnobacterium phage cd2","taxId":2849244},"pairedAccession":"GCF_020474985.1","sourceDatabase":"SOURCE_DATABASE_GENBANK","typeMaterial":{"typeDisplayText":"ICTV species exemplar","typeLabel":"TYPE_ICTV"}}
{"accession":"GCA_020474995.2","annotationInfo":{"name":"Annotation submitted by Chemistry, The King's University","provider":"Chemistry, The King's University","releaseDate":"2022-06-03","stats":{"geneCounts":{"proteinCoding":110,"total":110}}},"assemblyInfo":{"assemblyLevel":"Complete Genome","assemblyMethod":"SPAdes v. 3.14.0","assemblyName":"ASM2047499v1","assemblyStatus":"current","assemblyType":"haploid","bioprojectAccession":"PRJNA738531","bioprojectLineage":[{"bioprojects":[{"accession":"PRJNA738531","title":"Draft genomes for bacteriophages cd2, cd3 and cd4"}]}],"biosample":{"accession":"SAMN19732466","attributes":[{"name":"isolate","value":"cd3"},{"name":"host","value":"Carnobacterium divergens"},{"name":"lab_host","value":"Carnobacterium divergens LV13"},{"name":"collection_date","value":"2012-04"},{"name":"geo_loc_name","value":"Canada"},{"name":"isolation_source","value":"minced beef"}],"bioprojects":[{"accession":"PRJNA738531"}],"description":{"organism":{"organismName":"Carnobacterium phage cd3","taxId":2849245},"title":"Viral sample from Carnobacterium phage cd3"},"lastUpdated":"2021-06-17T12:53:15.217","models":["Viral"],"owner":{"contacts":[{}],"name":"The King's University"},"package":"Virus.1.0","publicationDate":"2021-06-16T00:00:00.000","sampleIds":[{"label":"Sample name","value":"Phage cd3"},{"db":"SRA","value":"SRS9226852"}],"status":{"status":"live","when":"2021-06-17T10:00:04.027"},"submissionDate":"2021-06-16T17:29:06.183"},"releaseDate":"2022-06-03","sequencingTech":"Illumina","submitter":"Chemistry, The King's University"},"assemblyStats":{"contigL50":1,"contigN50":57050,"gcCount":"22195","gcPercent":39.0,"numberOfComponentSequences":1,"numberOfContigs":1,"numberOfScaffolds":1,"scaffoldL50":1,"scaffoldN50":57050,"totalNumberOfChromosomes":1,"totalSequenceLength":"57050","totalUngappedLength":"57050"},"currentAccession":"GCA_020474995.2","organism":{"organismName":"Carnobacterium phage cd3","taxId":2849245},"sourceDatabase":"SOURCE_DATABASE_GENBANK"}
{"accession":"GCA_020475005.2","annotationInfo":{"name":"Annotation submitted by Chemistry, The King's University","provider":"Chemistry, The King's University","releaseDate":"2022-06-03","stats":{"geneCounts":{"proteinCoding":109,"total":109}}},"assemblyInfo":{"assemblyLevel":"Complete Genome","assemblyMethod":"SPAdes v. 3.14.0","assemblyName":"ASM2047500v1","assemblyStatus":"current","assemblyType":"haploid","bioprojectAccession":"PRJNA738531","bioprojectLineage":[{"bioprojects":[{"accession":"PRJNA738531","title":"Draft genomes for bacteriophages cd2, cd3 and cd4"}]}],"biosample":{"accession":"SAMN19732467","attributes":[{"name":"isolate","value":"cd4"},{"name":"host","value":"Carnobacterium divergens"},{"name":"lab_host","value":"Carnobacterium divergens LV13"},{"name":"collection_date","value":"2012-08"},{"name":"geo_loc_name","value":"Canada"},{"name":"isolation_source","value":"ham"}],"bioprojects":[{"accession":"PRJNA738531"}],"description":{"organism":{"organismName":"Carnobacterium phage cd4","taxId":2849246},"title":"Viral sample from Carnobacterium phage cd4"},"lastUpdated":"2021-06-17T12:53:15.420","models":["Viral"],"owner":{"contacts":[{}],"name":"The King's University"},"package":"Virus.1.0","publicationDate":"2021-06-16T00:00:00.000","sampleIds":[{"label":"Sample name","value":"Phage cd4"},{"db":"SRA","value":"SRS9226853"}],"status":{"status":"live","when":"2021-06-17T10:00:04.051"},"submissionDate":"2021-06-16T17:29:06.193"},"pairedAssembly":{"accession":"GCF_020475005.1","annotationName":"Annotation submitted by NCBI RefSeq","status":"current"},"releaseDate":"2022-06-03","sequencingTech":"Illumina","submitter":"Chemistry, The King's University"},"assemblyStats":{"contigL50":1,"contigN50":56744,"gcCount":"21971","gcPercent":38.5,"numberOfComponentSequences":1,"numberOfContigs":1,"numberOfScaffolds":1,"scaffoldL50":1,"scaffoldN50":56744,"totalNumberOfChromosomes":1,"totalSequenceLength":"56744","totalUngappedLength":"56744"},"currentAccession":"GCA_020475005.2","organism":{"organismName":"Carnobacterium phage cd4","taxId":2849246},"pairedAccession":"GCF_020475005.1","sourceDatabase":"SOURCE_DATABASE_GENBANK","typeMaterial":{"typeDisplayText":"ICTV species exemplar","typeLabel":"TYPE_ICTV"}}
{"accession":"GCA_021089925.1","assemblyInfo":{"assemblyLevel":"Complete Genome","assemblyMethod":"SOAPdenovo v. july 2017","assemblyName":"ASM2108992v1","assemblyStatus":"current","assemblyType":"haploid","releaseDate":"2019-03-28","sequencingTech":"Illumina","submitter":"Key Laboratory of Marine Biogenetic Resources, Third Institute of Oceanography, Ministry of Natural Resources"},"assemblyStats":{"contigL50":1,"contigN50":52012,"gcCount":"32984","gcPercent":63.5,"numberOfComponentSequences":1,"numberOfContigs":1,"numberOfScaffolds":1,"scaffoldL50":1,"scaffoldN50":52012,"totalNumberOfChromosomes":1,"totalSequenceLength":"52012","totalUngappedLength":"52012"},"currentAccession":"GCA_021089925.1","organism":{"organismName":"Caudovirales GX15bay","taxId":2530034},"sourceDatabase":"SOURCE_DATABASE_GENBANK"}
{"accession":"GCA_021090015.1","annotationInfo":{"name":"Annotation submitted by Biological Sciences, University of South Carolina","provider":"Biological Sciences, University of South Carolina","releaseDate":"2020-08-26","stats":{"geneCounts":{"other":1,"proteinCoding":57,"total":58}}},"assemblyInfo":{"assemblyLevel":"Complete Genome","assemblyMethod":"HGAP v. 3","assemblyName":"ASM2109001v1","assemblyStatus":"current","assemblyType":"haploid","releaseDate":"2020-08-21","sequencingTech":"PacBio","submitter":"Biological Sciences, University of South Carolina"},"assemblyStats":{"contigL50":1,"contigN50":45260,"gcCount":"29082","gcPercent":64.5,"numberOfComponentSequences":1,"numberOfContigs":1,"numberOfScaffolds":1,"scaffoldL50":1,"scaffoldN50":45260,"totalNumberOfChromosomes":1,"totalSequenceLength":"45260","totalUngappedLength":"45260"},"currentAccession":"GCA_021090015.1","organism":{"organismName":"Caulobacter phage SR18","taxId":2759119},"sourceDatabase":"SOURCE_DATABASE_GENBANK"}
{"accession":"GCA_021090025.1","annotationInfo":{"name":"Annotation submitted by Biological Sciences, University of South Carolina","provider":"Biological Sciences, University of South Carolina","releaseDate":"2020-09-29","stats":{"geneCounts":{"other":1,"proteinCoding":65,"total":66}}},"assemblyInfo":{"assemblyLevel":"Complete Genome","assemblyMethod":"HGAP v. 3","assemblyName":"ASM2109002v1","assemblyStatus":"current","assemblyType":"haploid","releaseDate":"2020-09-24","sequencingTech":"PacBio","submitter":"Biological Sciences, University of South Carolina"},"assemblyStats":{"contigL50":1,"contigN50":45682,"gcCount":"30500","gcPercent":67.0,"numberOfComponentSequences":1,"numberOfContigs":1,"numberOfScaffolds":1,"scaffoldL50":1,"scaffoldN50":45682,"totalNumberOfChromosomes":1,"totalSequenceLength":"45682","totalUngappedLength":"45682"},"currentAccession":"GCA_021090025.1","organism":{"organismName":"Caulobacter phage S2B","taxId":2759120},"sourceDatabase":"SOURCE_DATABASE_GENBANK"}
{"accession":"GCA_021461785.1","annotationInfo":{"name":"Annotation submitted by Institute of Veterinary Medicine, Jiangsu Academy of Agricultural Sciences","provider":"Institute of Veterinary Medicine, Jiangsu Academy of Agricultural Sciences","releaseDate":"2020-01-01","stats":{"geneCounts":{"proteinCoding":66,"total":66}}},"assemblyInfo":{"assemblyLevel":"Complete Genome","assemblyMethod":"SOAPdenovo v. 2.04; GapCloser v. 1.12","assemblyName":"ASM2146178v1","assemblyStatus":"current","assemblyType":"haploid","pairedAssembly":{"accession":"GCF_021461785.1","annotationName":"Annotation submitted by NCBI RefSeq","status":"current"},"releaseDate":"2019-03-14","sequencingTech":"Illumina","submitter":"Institute of Veterinary Medicine, Jiangsu Academy of Agricultural Sciences"},"assemblyStats":{"contigL50":1,"contigN50":134617,"gcCount":"99837","gcPercent":74.0,"numberOfComponentSequences":1,"numberOfContigs":1,"numberOfScaffolds":1,"scaffoldL50":1,"scaffoldN50":134617,"totalNumberOfChromosomes":1,"totalSequenceLength":"134617","totalUngappedLength":"134617"},"currentAccession":"GCA_021461785.1","organism":{"commonName":"goat herpesvirus","organismName":"Caprine alphaherpesvirus 1","taxId":39944},"pairedAccession":"GCF_021461785.1","sourceDatabase":"SOURCE_DATABASE_GENBANK","typeMaterial":{"typeDisplayText":"ICTV species exemplar","typeLabel":"TYPE_ICTV"}}
{"accession":"GCA_022874355.1","assemblyInfo":{"assemblyLevel":"Complete Genome","assemblyMethod":"SPAdes v. 3.12","assemblyName":"ASM2287435v1","assemblyStatus":"current","assemblyType":"haploid","releaseDate":"2022-04-05","sequencingTech":"Illumina","submitter":"College of Marine Science, University of South Florida"},"assemblyStats":{"contigL50":1,"contigN50":36782,"gcCount":"15934","gcPercent":43.5,"numberOfComponentSequences":1,"numberOfContigs":1,"numberOfScaffolds":1,"scaffoldL50":1,"scaffoldN50":36782,"totalNumberOfChromosomes":1,"totalSequenceLength":"36782","totalUngappedLength":"36782"},"currentAccession":"GCA_022874355.1","organism":{"organismName":"Caudoviricetes sp.","taxId":2832643},"sourceDatabase":"SOURCE_DATABASE_GENBANK"}
{"accession":"GCA_022876305.1","assemblyInfo":{"assemblyLevel":"Complete Genome","assemblyMethod":"SPAdes v. 3.12","assemblyName":"ASM2287630v1","assemblyStatus":"current","assemblyType":"haploid","releaseDate":"2022-04-05","sequencingTech":"Illumina","submitter":"College of Marine Science, University of South Florida"},"assemblyStats":{"contigL50":1,"contigN50":42151,"gcCount":"16921","gcPercent":40.0,"numberOfComponentSequences":1,"numberOfContigs":1,"numberOfScaffolds":1,"scaffoldL50":1,"scaffoldN50":42151,"totalNumberOfChromosomes":1,"totalSequenceLength":"42151","totalUngappedLength":"42151"},"currentAccession":"GCA_022876305.1","organism":{"organismName":"Caudoviricetes sp.","taxId":2832643},"sourceDatabase":"SOURCE_DATABASE_GENBANK"}
{"accession":"GCA_022876315.1","assemblyInfo":{"assemblyLevel":"Complete Genome","assemblyMethod":"SPAdes v. 3.12","assemblyName":"ASM2287631v1","assemblyStatus":"current","assemblyType":"haploid","releaseDate":"2022-04-05","sequencingTech":"Illumina","submitter":"College of Marine Science, University of South Florida"},"assemblyStats":{"contigL50":1,"contigN50":77056,"gcCount":"49205","gcPercent":64.0,"numberOfComponentSequences":1,"numberOfContigs":1,"numberOfScaffolds":1,"scaffoldL50":1,"scaffoldN50":77056,"totalNumberOfChromosomes":1,"totalSequenceLength":"77056","totalUngappedLength":"77056"},"currentAccession":"GCA_022876315.1","organism":{"organismName":"Caudoviricetes sp.","taxId":2832643},"sourceDatabase":"SOURCE_DATABASE_GENBANK"}
{"accession":"GCA_022876325.1","assemblyInfo":{"assemblyLevel":"Complete Genome","assemblyMethod":"SPAdes v. 3.12","assemblyName":"ASM2287632v1","assemblyStatus":"current","assemblyType":"haploid","releaseDate":"2022-04-05","sequencingTech":"Illumina","submitter":"College of Marine Science, University of South Florida"},"assemblyStats":{"contigL50":1,"contigN50":42941,"gcCount":"19798","gcPercent":46.0,"numberOfComponentSequences":1,"numberOfContigs":1,"numberOfScaffolds":1,"scaffoldL50":1,"scaffoldN50":42941,"totalNumberOfChromosomes":1,"totalSequenceLength":"42941","totalUngappedLength":"42941"},"currentAccession":"GCA_022876325.1","organism":{"organismName":"Caudoviricetes sp.","taxId":2832643},"sourceDatabase":"SOURCE_DATABASE_GENBANK"}
{"accession":"GCA_022876335.1","assemblyInfo":{"assemblyLevel":"Complete Genome","assemblyMethod":"SPAdes v. 3.12","assemblyName":"ASM2287633v1","assemblyStatus":"current","assemblyType":"haploid","releaseDate":"2022-04-05","sequencingTech":"Illumina","submitter":"College of Marine Science, University of South Florida"},"assemblyStats":{"contigL50":1,"contigN50":57457,"gcCount":"31302","gcPercent":54.5,"numberOfComponentSequences":1,"numberOfContigs":1,"numberOfScaffolds":1,"scaffoldL50":1,"scaffoldN50":57457,"totalNumberOfChromosomes":1,"totalSequenceLength":"57457","totalUngappedLength":"57457"},"currentAccession":"GCA_022876335.1","organism":{"organismName":"Caudoviricetes sp.","taxId":2832643},"sourceDatabase":"SOURCE_DATABASE_GENBANK"}
{"accession":"GCA_022876345.1","assemblyInfo":{"assemblyLevel":"Complete Genome","assemblyMethod":"SPAdes v. 3.12","assemblyName":"ASM2287634v1","assemblyStatus":"current","assemblyType":"haploid","releaseDate":"2022-04-05","sequencingTech":"Illumina","submitter":"College of Marine Science, University of South Florida"},"assemblyStats":{"contigL50":1,"contigN50":39642,"gcCount":"16876","gcPercent":42.5,"numberOfComponentSequences":1,"numberOfContigs":1,"numberOfScaffolds":1,"scaffoldL50":1,"scaffoldN50":39642,"totalNumberOfChromosomes":1,"totalSequenceLength":"39642","totalUngappedLength":"39642"},"currentAccession":"GCA_022876345.1","organism":{"organismName":"Caudoviricetes sp.","taxId":2832643},"sourceDatabase":"SOURCE_DATABASE_GENBANK"}
{"accession":"GCA_022876355.1","assemblyInfo":{"assemblyLevel":"Complete Genome","assemblyMethod":"SPAdes v. 3.12","assemblyName":"ASM2287635v1","assemblyStatus":"current","assemblyType":"haploid","releaseDate":"2022-04-05","sequencingTech":"Illumina","submitter":"College of Marine Science, University of South Florida"},"assemblyStats":{"contigL50":1,"contigN50":46293,"gcCount":"18974","gcPercent":41.0,"numberOfComponentSequences":1,"numberOfContigs":1,"numberOfScaffolds":1,"scaffoldL50":1,"scaffoldN50":46293,"totalNumberOfChromosomes":1,"totalSequenceLength":"46293","totalUngappedLength":"46293"},"currentAccession":"GCA_022876355.1","organism":{"organismName":"Caudoviricetes sp.","taxId":2832643},"sourceDatabase":"SOURCE_DATABASE_GENBANK"}
{"accession":"GCA_022876365.1","assemblyInfo":{"assemblyLevel":"Complete Genome","assemblyMethod":"SPAdes v. 3.12","assemblyName":"ASM2287636v1","assemblyStatus":"current","assemblyType":"haploid","releaseDate":"2022-04-05","sequencingTech":"Illumina","submitter":"College of Marine Science, University of South Florida"},"assemblyStats":{"contigL50":1,"contigN50":55719,"gcCount":"33178","gcPercent":59.5,"numberOfComponentSequences":1,"numberOfContigs":1,"numberOfScaffolds":1,"scaffoldL50":1,"scaffoldN50":55719,"totalNumberOfChromosomes":1,"totalSequenceLength":"55719","totalUngappedLength":"55719"},"currentAccession":"GCA_022876365.1","organism":{"organismName":"Caudoviricetes sp.","taxId":2832643},"sourceDatabase":"SOURCE_DATABASE_GENBANK"}
{"accession":"GCA_022876375.1","assemblyInfo":{"assemblyLevel":"Complete Genome","assemblyMethod":"SPAdes v. 3.12","assemblyName":"ASM2287637v1","assemblyStatus":"current","assemblyType":"haploid","releaseDate":"2022-04-05","sequencingTech":"Illumina","submitter":"College of Marine Science, University of South Florida"},"assemblyStats":{"contigL50":1,"contigN50":56278,"gcCount":"33194","gcPercent":59.0,"numberOfComponentSequences":1,"numberOfContigs":1,"numberOfScaffolds":1,"scaffoldL50":1,"scaffoldN50":56278,"totalNumberOfChromosomes":1,"totalSequenceLength":"56278","totalUngappedLength":"56278"},"currentAccession":"GCA_022876375.1","organism":{"organismName":"Caudoviricetes sp.","taxId":2832643},"sourceDatabase":"SOURCE_DATABASE_GENBANK"}
{"accession":"GCA_022876385.1","assemblyInfo":{"assemblyLevel":"Complete Genome","assemblyMethod":"SPAdes v. 3.12","assemblyName":"ASM2287638v1","assemblyStatus":"current","assemblyType":"haploid","releaseDate":"2022-04-05","sequencingTech":"Illumina","submitter":"College of Marine Science, University of South Florida"},"assemblyStats":{"contigL50":1,"contigN50":45113,"gcCount":"24175","gcPercent":53.5,"numberOfComponentSequences":1,"numberOfContigs":1,"numberOfScaffolds":1,"scaffoldL50":1,"scaffoldN50":45113,"totalNumberOfChromosomes":1,"totalSequenceLength":"45113","totalUngappedLength":"45113"},"currentAccession":"GCA_022876385.1","organism":{"organismName":"Caudoviricetes sp.","taxId":2832643},"sourceDatabase":"SOURCE_DATABASE_GENBANK"}
{"accession":"GCA_022876395.1","assemblyInfo":{"assemblyLevel":"Complete Genome","assemblyMethod":"SPAdes v. 3.12","assemblyName":"ASM2287639v1","assemblyStatus":"current","assemblyType":"haploid","releaseDate":"2022-04-05","sequencingTech":"Illumina","submitter":"College of Marine Science, University of South Florida"},"assemblyStats":{"contigL50":1,"contigN50":45280,"gcCount":"26515","gcPercent":58.5,"numberOfComponentSequences":1,"numberOfContigs":1,"numberOfScaffolds":1,"scaffoldL50":1,"scaffoldN50":45280,"totalNumberOfChromosomes":1,"totalSequenceLength":"45280","totalUngappedLength":"45280"},"currentAccession":"GCA_022876395.1","organism":{"organismName":"Caudoviricetes sp.","taxId":2832643},"sourceDatabase":"SOURCE_DATABASE_GENBANK"}
{"accession":"GCA_022876405.1","assemblyInfo":{"assemblyLevel":"Complete Genome","assemblyMethod":"SPAdes v. 3.12","assemblyName":"ASM2287640v1","assemblyStatus":"current","assemblyType":"haploid","releaseDate":"2022-04-05","sequencingTech":"Illumina","submitter":"College of Marine Science, University of South Florida"},"assemblyStats":{"contigL50":1,"contigN50":43972,"gcCount":"26907","gcPercent":61.0,"numberOfComponentSequences":1,"numberOfContigs":1,"numberOfScaffolds":1,"scaffoldL50":1,"scaffoldN50":43972,"totalNumberOfChromosomes":1,"totalSequenceLength":"43972","totalUngappedLength":"43972"},"currentAccession":"GCA_022876405.1","organism":{"organismName":"Caudoviricetes sp.","taxId":2832643},"sourceDatabase":"SOURCE_DATABASE_GENBANK"}
{"accession":"GCA_022876415.1","assemblyInfo":{"assemblyLevel":"Complete Genome","assemblyMethod":"SPAdes v. 3.12","assemblyName":"ASM2287641v1","assemblyStatus":"current","assemblyType":"haploid","releaseDate":"2022-04-05","sequencingTech":"Illumina","submitter":"College of Marine Science, University of South Florida"},"assemblyStats":{"contigL50":1,"contigN50":56278,"gcCount":"33194","gcPercent":59.0,"numberOfComponentSequences":1,"numberOfContigs":1,"numberOfScaffolds":1,"scaffoldL50":1,"scaffoldN50":56278,"totalNumberOfChromosomes":1,"totalSequenceLength":"56278","totalUngappedLength":"56278"},"currentAccession":"GCA_022876415.1","organism":{"organismName":"Caudoviricetes sp.","taxId":2832643},"sourceDatabase":"SOURCE_DATABASE_GENBANK"}
{"accession":"GCA_022876425.1","assemblyInfo":{"assemblyLevel":"Complete Genome","assemblyMethod":"SPAdes v. 3.12","assemblyName":"ASM2287642v1","assemblyStatus":"current","assemblyType":"haploid","releaseDate":"2022-04-05","sequencingTech":"Illumina","submitter":"College of Marine Science, University of South Florida"},"assemblyStats":{"contigL50":1,"contigN50":46293,"gcCount":"18974","gcPercent":41.0,"numberOfComponentSequences":1,"numberOfContigs":1,"numberOfScaffolds":1,"scaffoldL50":1,"scaffoldN50":46293,"totalNumberOfChromosomes":1,"totalSequenceLength":"46293","totalUngappedLength":"46293"},"currentAccession":"GCA_022876425.1","organism":{"organismName":"Caudoviricetes sp.","taxId":2832643},"sourceDatabase":"SOURCE_DATABASE_GENBANK"}
{"accession":"GCA_022876435.1","assemblyInfo":{"assemblyLevel":"Complete Genome","assemblyMethod":"SPAdes v. 3.12","assemblyName":"ASM2287643v1","assemblyStatus":"current","assemblyType":"haploid","releaseDate":"2022-04-05","sequencingTech":"Illumina","submitter":"College of Marine Science, University of South Florida"},"assemblyStats":{"contigL50":1,"contigN50":43972,"gcCount":"26907","gcPercent":61.0,"numberOfComponentSequences":1,"numberOfContigs":1,"numberOfScaffolds":1,"scaffoldL50":1,"scaffoldN50":43972,"totalNumberOfChromosomes":1,"totalSequenceLength":"43972","totalUngappedLength":"43972"},"currentAccession":"GCA_022876435.1","organism":{"organismName":"Caudoviricetes sp.","taxId":2832643},"sourceDatabase":"SOURCE_DATABASE_GENBANK"}
{"accession":"GCA_022876445.1","assemblyInfo":{"assemblyLevel":"Complete Genome","assemblyMethod":"SPAdes v. 3.12","assemblyName":"ASM2287644v1","assemblyStatus":"current","assemblyType":"haploid","releaseDate":"2022-04-05","sequencingTech":"Illumina","submitter":"College of Marine Science, University of South Florida"},"assemblyStats":{"contigL50":1,"contigN50":49511,"gcCount":"25578","gcPercent":51.5,"numberOfComponentSequences":1,"numberOfContigs":1,"numberOfScaffolds":1,"scaffoldL50":1,"scaffoldN50":49511,"totalNumberOfChromosomes":1,"totalSequenceLength":"49511","totalUngappedLength":"49511"},"currentAccession":"GCA_022876445.1","organism":{"organismName":"Caudoviricetes sp.","taxId":2832643},"sourceDatabase":"SOURCE_DATABASE_GENBANK"}
{"accession":"GCA_022876455.1","assemblyInfo":{"assemblyLevel":"Complete Genome","assemblyMethod":"SPAdes v. 3.12","assemblyName":"ASM2287645v1","assemblyStatus":"current","assemblyType":"haploid","releaseDate":"2022-04-05","sequencingTech":"Illumina","submitter":"College of Marine Science, University of South Florida"},"assemblyStats":{"contigL50":1,"contigN50":44049,"gcCount":"24311","gcPercent":55.0,"numberOfComponentSequences":1,"numberOfContigs":1,"numberOfScaffolds":1,"scaffoldL50":1,"scaffoldN50":44049,"totalNumberOfChromosomes":1,"totalSequenceLength":"44049","totalUngappedLength":"44049"},"currentAccession":"GCA_022876455.1","organism":{"organismName":"Caudoviricetes sp.","taxId":2832643},"sourceDatabase":"SOURCE_DATABASE_GENBANK"}
{"accession":"GCA_022876465.1","assemblyInfo":{"assemblyLevel":"Complete Genome","assemblyMethod":"SPAdes v. 3.12","assemblyName":"ASM2287646v1","assemblyStatus":"current","assemblyType":"haploid","releaseDate":"2022-04-05","sequencingTech":"Illumina","submitter":"College of Marine Science, University of South Florida"},"assemblyStats":{"contigL50":1,"contigN50":34712,"gcCount":"16275","gcPercent":47.0,"numberOfComponentSequences":1,"numberOfContigs":1,"numberOfScaffolds":1,"scaffoldL50":1,"scaffoldN50":34712,"totalNumberOfChromosomes":1,"totalSequenceLength":"34712","totalUngappedLength":"34712"},"currentAccession":"GCA_022876465.1","organism":{"organismName":"Caudoviricetes sp.","taxId":2832643},"sourceDatabase":"SOURCE_DATABASE_GENBANK"}
{"accession":"GCA_022876475.1","assemblyInfo":{"assemblyLevel":"Complete Genome","assemblyMethod":"SPAdes v. 3.12","assemblyName":"ASM2287647v1","assemblyStatus":"current","assemblyType":"haploid","releaseDate":"2022-04-05","sequencingTech":"Illumina","submitter":"College of Marine Science, University of South Florida"},"assemblyStats":{"contigL50":1,"contigN50":39997,"gcCount":"17317","gcPercent":43.5,"numberOfComponentSequences":1,"numberOfContigs":1,"numberOfScaffolds":1,"scaffoldL50":1,"scaffoldN50":39997,"totalNumberOfChromosomes":1,"totalSequenceLength":"39997","totalUngappedLength":"39997"},"currentAccession":"GCA_022876475.1","organism":{"organismName":"Caudoviricetes sp.","taxId":2832643},"sourceDatabase":"SOURCE_DATABASE_GENBANK"}
{"accession":"GCA_022876485.1","assemblyInfo":{"assemblyLevel":"Complete Genome","assemblyMethod":"SPAdes v. 3.12","assemblyName":"ASM2287648v1","assemblyStatus":"current","assemblyType":"haploid","releaseDate":"2022-04-05","sequencingTech":"Illumina","submitter":"College of Marine Science, University of South Florida"},"assemblyStats":{"contigL50":1,"contigN50":33597,"gcCount":"14581","gcPercent":43.5,"numberOfComponentSequences":1,"numberOfContigs":1,"numberOfScaffolds":1,"scaffoldL50":1,"scaffoldN50":33597,"totalNumberOfChromosomes":1,"totalSequenceLength":"33597","totalUngappedLength":"33597"},"currentAccession":"GCA_022876485.1","organism":{"organismName":"Caudoviricetes sp.","taxId":2832643},"sourceDatabase":"SOURCE_DATABASE_GENBANK"}
{"accession":"GCA_022876495.1","assemblyInfo":{"assemblyLevel":"Complete Genome","assemblyMethod":"SPAdes v. 3.12","assemblyName":"ASM2287649v1","assemblyStatus":"current","assemblyType":"haploid","releaseDate":"2022-04-05","sequencingTech":"Illumina","submitter":"College of Marine Science, University of South Florida"},"assemblyStats":{"contigL50":1,"contigN50":38956,"gcCount":"17807","gcPercent":45.5,"numberOfComponentSequences":1,"numberOfContigs":1,"numberOfScaffolds":1,"scaffoldL50":1,"scaffoldN50":38956,"totalNumberOfChromosomes":1,"totalSequenceLength":"38956","totalUngappedLength":"38956"},"currentAccession":"GCA_022876495.1","organism":{"organismName":"Caudoviricetes sp.","taxId":2832643},"sourceDatabase":"SOURCE_DATABASE_GENBANK"}
{"accession":"GCA_022876505.1","assemblyInfo":{"assemblyLevel":"Complete Genome","assemblyMethod":"SPAdes v. 3.12","assemblyName":"ASM2287650v1","assemblyStatus":"current","assemblyType":"haploid","releaseDate":"2022-04-05","sequencingTech":"Illumina","submitter":"College of Marine Science, University of South Florida"},"assemblyStats":{"contigL50":1,"contigN50":34630,"gcCount":"16302","gcPercent":47.0,"numberOfComponentSequences":1,"numberOfContigs":1,"numberOfScaffolds":1,"scaffoldL50":1,"scaffoldN50":34630,"totalNumberOfChromosomes":1,"totalSequenceLength":"34630","totalUngappedLength":"34630"},"currentAccession":"GCA_022876505.1","organism":{"organismName":"Caudoviricetes sp.","taxId":2832643},"sourceDatabase":"SOURCE_DATABASE_GENBANK"}
{"accession":"GCA_022876515.1","assemblyInfo":{"assemblyLevel":"Complete Genome","assemblyMethod":"SPAdes v. 3.12","assemblyName":"ASM2287651v1","assemblyStatus":"current","assemblyType":"haploid","releaseDate":"2022-04-05","sequencingTech":"Illumina","submitter":"College of Marine Science, University of South Florida"},"assemblyStats":{"contigL50":1,"contigN50":42977,"gcCount":"23159","gcPercent":54.0,"numberOfComponentSequences":1,"numberOfContigs":1,"numberOfScaffolds":1,"scaffoldL50":1,"scaffoldN50":42977,"totalNumberOfChromosomes":1,"totalSequenceLength":"42977","totalUngappedLength":"42977"},"currentAccession":"GCA_022876515.1","organism":{"organismName":"Caudoviricetes sp.","taxId":2832643},"sourceDatabase":"SOURCE_DATABASE_GENBANK"}
{"accession":"GCA_022876525.1","assemblyInfo":{"assemblyLevel":"Complete Genome","assemblyMethod":"SPAdes v. 3.12","assemblyName":"ASM2287652v1","assemblyStatus":"current","assemblyType":"haploid","releaseDate":"2022-04-05","sequencingTech":"Illumina","submitter":"College of Marine Science, University of South Florida"},"assemblyStats":{"contigL50":1,"contigN50":61219,"gcCount":"36186","gcPercent":59.0,"numberOfComponentSequences":1,"numberOfContigs":1,"numberOfScaffolds":1,"scaffoldL50":1,"scaffoldN50":61219,"totalNumberOfChromosomes":1,"totalSequenceLength":"61219","totalUngappedLength":"61219"},"currentAccession":"GCA_022876525.1","organism":{"organismName":"Caudoviricetes sp.","taxId":2832643},"sourceDatabase":"SOURCE_DATABASE_GENBANK"}
{"accession":"GCA_022876535.1","assemblyInfo":{"assemblyLevel":"Complete Genome","assemblyMethod":"SPAdes v. 3.12","assemblyName":"ASM2287653v1","assemblyStatus":"current","assemblyType":"haploid","releaseDate":"2022-04-05","sequencingTech":"Illumina","submitter":"College of Marine Science, University of South Florida"},"assemblyStats":{"contigL50":1,"contigN50":33284,"gcCount":"16274","gcPercent":49.0,"numberOfComponentSequences":1,"numberOfContigs":1,"numberOfScaffolds":1,"scaffoldL50":1,"scaffoldN50":33284,"totalNumberOfChromosomes":1,"totalSequenceLength":"33284","totalUngappedLength":"33284"},"currentAccession":"GCA_022876535.1","organism":{"organismName":"Caudoviricetes sp.","taxId":2832643},"sourceDatabase":"SOURCE_DATABASE_GENBANK"}
{"accession":"GCA_022876545.1","assemblyInfo":{"assemblyLevel":"Complete Genome","assemblyMethod":"SPAdes v. 3.12","assemblyName":"ASM2287654v1","assemblyStatus":"current","assemblyType":"haploid","releaseDate":"2022-04-05","sequencingTech":"Illumina","submitter":"College of Marine Science, University of South Florida"},"assemblyStats":{"contigL50":1,"contigN50":39701,"gcCount":"20386","gcPercent":51.5,"numberOfComponentSequences":1,"numberOfContigs":1,"numberOfScaffolds":1,"scaffoldL50":1,"scaffoldN50":39701,"totalNumberOfChromosomes":1,"totalSequenceLength":"39701","totalUngappedLength":"39701"},"currentAccession":"GCA_022876545.1","organism":{"organismName":"Caudoviricetes sp.","taxId":2832643},"sourceDatabase":"SOURCE_DATABASE_GENBANK"}
{"accession":"GCA_022876555.1","assemblyInfo":{"assemblyLevel":"Complete Genome","assemblyMethod":"SPAdes v. 3.12","assemblyName":"ASM2287655v1","assemblyStatus":"current","assemblyType":"haploid","releaseDate":"2022-04-05","sequencingTech":"Illumina","submitter":"College of Marine Science, University of South Florida"},"assemblyStats":{"contigL50":1,"contigN50":42977,"gcCount":"23159","gcPercent":54.0,"numberOfComponentSequences":1,"numberOfContigs":1,"numberOfScaffolds":1,"scaffoldL50":1,"scaffoldN50":42977,"totalNumberOfChromosomes":1,"totalSequenceLength":"42977","totalUngappedLength":"42977"},"currentAccession":"GCA_022876555.1","organism":{"organismName":"Caudoviricetes sp.","taxId":2832643},"sourceDatabase":"SOURCE_DATABASE_GENBANK"}
{"accession":"GCA_022876565.1","assemblyInfo":{"assemblyLevel":"Complete Genome","assemblyMethod":"SPAdes v. 3.12","assemblyName":"ASM2287656v1","assemblyStatus":"current","assemblyType":"haploid","releaseDate":"2022-04-05","sequencingTech":"Illumina","submitter":"College of Marine Science, University of South Florida"},"assemblyStats":{"contigL50":1,"contigN50":43832,"gcCount":"17585","gcPercent":40.0,"numberOfComponentSequences":1,"numberOfContigs":1,"numberOfScaffolds":1,"scaffoldL50":1,"scaffoldN50":43832,"totalNumberOfChromosomes":1,"totalSequenceLength":"43832","totalUngappedLength":"43832"},"currentAccession":"GCA_022876565.1","organism":{"organismName":"Caudoviricetes sp.","taxId":2832643},"sourceDatabase":"SOURCE_DATABASE_GENBANK"}
{"accession":"GCA_022876575.1","assemblyInfo":{"assemblyLevel":"Complete Genome","assemblyMethod":"SPAdes v. 3.12","assemblyName":"ASM2287657v1","assemblyStatus":"current","assemblyType":"haploid","releaseDate":"2022-04-05","sequencingTech":"Illumina","submitter":"College of Marine Science, University of South Florida"},"assemblyStats":{"contigL50":1,"contigN50":48525,"gcCount":"23865","gcPercent":49.0,"numberOfComponentSequences":1,"numberOfContigs":1,"numberOfScaffolds":1,"scaffoldL50":1,"scaffoldN50":48525,"totalNumberOfChromosomes":1,"totalSequenceLength":"48525","totalUngappedLength":"48525"},"currentAccession":"GCA_022876575.1","organism":{"organismName":"Caudoviricetes sp.","taxId":2832643},"sourceDatabase":"SOURCE_DATABASE_GENBANK"}
{"accession":"GCA_022876585.1","assemblyInfo":{"assemblyLevel":"Complete Genome","assemblyMethod":"SPAdes v. 3.12","assemblyName":"ASM2287658v1","assemblyStatus":"current","assemblyType":"haploid","releaseDate":"2022-04-05","sequencingTech":"Illumina","submitter":"College of Marine Science, University of South Florida"},"assemblyStats":{"contigL50":1,"contigN50":34522,"gcCount":"19830","gcPercent":57.5,"numberOfComponentSequences":1,"numberOfContigs":1,"numberOfScaffolds":1,"scaffoldL50":1,"scaffoldN50":34522,"totalNumberOfChromosomes":1,"totalSequenceLength":"34522","totalUngappedLength":"34522"},"currentAccession":"GCA_022876585.1","organism":{"organismName":"Caudoviricetes sp.","taxId":2832643},"sourceDatabase":"SOURCE_DATABASE_GENBANK"}
{"accession":"GCA_022876595.1","assemblyInfo":{"assemblyLevel":"Complete Genome","assemblyMethod":"SPAdes v. 3.12","assemblyName":"ASM2287659v1","assemblyStatus":"current","assemblyType":"haploid","releaseDate":"2022-04-05","sequencingTech":"Illumina","submitter":"College of Marine Science, University of South Florida"},"assemblyStats":{"contigL50":1,"contigN50":36472,"gcCount":"20338","gcPercent":56.0,"numberOfComponentSequences":1,"numberOfContigs":1,"numberOfScaffolds":1,"scaffoldL50":1,"scaffoldN50":36472,"totalNumberOfChromosomes":1,"totalSequenceLength":"36472","totalUngappedLength":"36472"},"currentAccession":"GCA_022876595.1","organism":{"organismName":"Caudoviricetes sp.","taxId":2832643},"sourceDatabase":"SOURCE_DATABASE_GENBANK"}
{"accession":"GCA_022876605.1","assemblyInfo":{"assemblyLevel":"Complete Genome","assemblyMethod":"SPAdes v. 3.12","assemblyName":"ASM2287660v1","assemblyStatus":"current","assemblyType":"haploid","releaseDate":"2022-04-05","sequencingTech":"Illumina","submitter":"College of Marine Science, University of South Florida"},"assemblyStats":{"contigL50":1,"contigN50":40378,"gcCount":"24209","gcPercent":60.0,"numberOfComponentSequences":1,"numberOfContigs":1,"numberOfScaffolds":1,"scaffoldL50":1,"scaffoldN50":40378,"totalNumberOfChromosomes":1,"totalSequenceLength":"40378","totalUngappedLength":"40378"},"currentAccession":"GCA_022876605.1","organism":{"organismName":"Caudoviricetes sp.","taxId":2832643},"sourceDatabase":"SOURCE_DATABASE_GENBANK"}
{"accession":"GCA_022876615.1","assemblyInfo":{"assemblyLevel":"Complete Genome","assemblyMethod":"SPAdes v. 3.12","assemblyName":"ASM2287661v1","assemblyStatus":"current","assemblyType":"haploid","releaseDate":"2022-04-05","sequencingTech":"Illumina","submitter":"College of Marine Science, University of South Florida"},"assemblyStats":{"contigL50":1,"contigN50":38949,"gcCount":"22388","gcPercent":57.5,"numberOfComponentSequences":1,"numberOfContigs":1,"numberOfScaffolds":1,"scaffoldL50":1,"scaffoldN50":38949,"totalNumberOfChromosomes":1,"totalSequenceLength":"38949","totalUngappedLength":"38949"},"currentAccession":"GCA_022876615.1","organism":{"organismName":"Caudoviricetes sp.","taxId":2832643},"sourceDatabase":"SOURCE_DATABASE_GENBANK"}
{"accession":"GCA_022876625.1","assemblyInfo":{"assemblyLevel":"Complete Genome","assemblyMethod":"SPAdes v. 3.12","assemblyName":"ASM2287662v1","assemblyStatus":"current","assemblyType":"haploid","releaseDate":"2022-04-05","sequencingTech":"Illumina","submitter":"College of Marine Science, University of South Florida"},"assemblyStats":{"contigL50":1,"contigN50":42697,"gcCount":"21654","gcPercent":50.5,"numberOfComponentSequences":1,"numberOfContigs":1,"numberOfScaffolds":1,"scaffoldL50":1,"scaffoldN50":42697,"totalNumberOfChromosomes":1,"totalSequenceLength":"42697","totalUngappedLength":"42697"},"currentAccession":"GCA_022876625.1","organism":{"organismName":"Caudoviricetes sp.","taxId":2832643},"sourceDatabase":"SOURCE_DATABASE_GENBANK"}
{"accession":"GCA_022876635.1","assemblyInfo":{"assemblyLevel":"Complete Genome","assemblyMethod":"SPAdes v. 3.12","assemblyName":"ASM2287663v1","assemblyStatus":"current","assemblyType":"haploid","releaseDate":"2022-04-05","sequencingTech":"Illumina","submitter":"College of Marine Science, University of South Florida"},"assemblyStats":{"contigL50":1,"contigN50":44636,"gcCount":"18853","gcPercent":42.0,"numberOfComponentSequences":1,"numberOfContigs":1,"numberOfScaffolds":1,"scaffoldL50":1,"scaffoldN50":44636,"totalNumberOfChromosomes":1,"totalSequenceLength":"44636","totalUngappedLength":"44636"},"currentAccession":"GCA_022876635.1","organism":{"organismName":"Caudoviricetes sp.","taxId":2832643},"sourceDatabase":"SOURCE_DATABASE_GENBANK"}
{"accession":"GCA_022876645.1","assemblyInfo":{"assemblyLevel":"Complete Genome","assemblyMethod":"SPAdes v. 3.12","assemblyName":"ASM2287664v1","assemblyStatus":"current","assemblyType":"haploid","releaseDate":"2022-04-05","sequencingTech":"Illumina","submitter":"College of Marine Science, University of South Florida"},"assemblyStats":{"contigL50":1,"contigN50":41555,"gcCount":"25777","gcPercent":62.0,"numberOfComponentSequences":1,"numberOfContigs":1,"numberOfScaffolds":1,"scaffoldL50":1,"scaffoldN50":41555,"totalNumberOfChromosomes":1,"totalSequenceLength":"41555","totalUngappedLength":"41555"},"currentAccession":"GCA_022876645.1","organism":{"organismName":"Caudoviricetes sp.","taxId":2832643},"sourceDatabase":"SOURCE_DATABASE_GENBANK"}
{"accession":"GCA_022876655.1","assemblyInfo":{"assemblyLevel":"Complete Genome","assemblyMethod":"SPAdes v. 3.12","assemblyName":"ASM2287665v1","assemblyStatus":"current","assemblyType":"haploid","releaseDate":"2022-04-05","sequencingTech":"Illumina","submitter":"College of Marine Science, University of South Florida"},"assemblyStats":{"contigL50":1,"contigN50":43753,"gcCount":"19646","gcPercent":45.0,"numberOfComponentSequences":1,"numberOfContigs":1,"numberOfScaffolds":1,"scaffoldL50":1,"scaffoldN50":43753,"totalNumberOfChromosomes":1,"totalSequenceLength":"43753","totalUngappedLength":"43753"},"currentAccession":"GCA_022876655.1","organism":{"organismName":"Caudoviricetes sp.","taxId":2832643},"sourceDatabase":"SOURCE_DATABASE_GENBANK"}
{"accession":"GCA_022876665.1","assemblyInfo":{"assemblyLevel":"Complete Genome","assemblyMethod":"SPAdes v. 3.12","assemblyName":"ASM2287666v1","assemblyStatus":"current","assemblyType":"haploid","releaseDate":"2022-04-05","sequencingTech":"Illumina","submitter":"College of Marine Science, University of South Florida"},"assemblyStats":{"contigL50":1,"contigN50":41219,"gcCount":"14715","gcPercent":35.5,"numberOfComponentSequences":1,"numberOfContigs":1,"numberOfScaffolds":1,"scaffoldL50":1,"scaffoldN50":41219,"totalNumberOfChromosomes":1,"totalSequenceLength":"41219","totalUngappedLength":"41219"},"currentAccession":"GCA_022876665.1","organism":{"organismName":"Caudoviricetes sp.","taxId":2832643},"sourceDatabase":"SOURCE_DATABASE_GENBANK"}
{"accession":"GCA_022876675.1","assemblyInfo":{"assemblyLevel":"Complete Genome","assemblyMethod":"SPAdes v. 3.12","assemblyName":"ASM2287667v1","assemblyStatus":"current","assemblyType":"haploid","releaseDate":"2022-04-05","sequencingTech":"Illumina","submitter":"College of Marine Science, University of South Florida"},"assemblyStats":{"contigL50":1,"contigN50":43297,"gcCount":"25770","gcPercent":59.5,"numberOfComponentSequences":1,"numberOfContigs":1,"numberOfScaffolds":1,"scaffoldL50":1,"scaffoldN50":43297,"totalNumberOfChromosomes":1,"totalSequenceLength":"43297","totalUngappedLength":"43297"},"currentAccession":"GCA_022876675.1","organism":{"organismName":"Caudoviricetes sp.","taxId":2832643},"sourceDatabase":"SOURCE_DATABASE_GENBANK"}
{"accession":"GCA_022876685.1","assemblyInfo":{"assemblyLevel":"Complete Genome","assemblyMethod":"SPAdes v. 3.12","assemblyName":"ASM2287668v1","assemblyStatus":"current","assemblyType":"haploid","releaseDate":"2022-04-05","sequencingTech":"Illumina","submitter":"College of Marine Science, University of South Florida"},"assemblyStats":{"contigL50":1,"contigN50":38801,"gcCount":"19544","gcPercent":50.5,"numberOfComponentSequences":1,"numberOfContigs":1,"numberOfScaffolds":1,"scaffoldL50":1,"scaffoldN50":38801,"totalNumberOfChromosomes":1,"totalSequenceLength":"38801","totalUngappedLength":"38801"},"currentAccession":"GCA_022876685.1","organism":{"organismName":"Caudoviricetes sp.","taxId":2832643},"sourceDatabase":"SOURCE_DATABASE_GENBANK"}
{"accession":"GCA_022876695.1","assemblyInfo":{"assemblyLevel":"Complete Genome","assemblyMethod":"SPAdes v. 3.12","assemblyName":"ASM2287669v1","assemblyStatus":"current","assemblyType":"haploid","releaseDate":"2022-04-05","sequencingTech":"Illumina","submitter":"College of Marine Science, University of South Florida"},"assemblyStats":{"contigL50":1,"contigN50":38420,"gcCount":"16666","gcPercent":43.5,"numberOfComponentSequences":1,"numberOfContigs":1,"numberOfScaffolds":1,"scaffoldL50":1,"scaffoldN50":38420,"totalNumberOfChromosomes":1,"totalSequenceLength":"38420","totalUngappedLength":"38420"},"currentAccession":"GCA_022876695.1","organism":{"organismName":"Caudoviricetes sp.","taxId":2832643},"sourceDatabase":"SOURCE_DATABASE_GENBANK"}
{"accession":"GCA_022876705.1","assemblyInfo":{"assemblyLevel":"Complete Genome","assemblyMethod":"SPAdes v. 3.12","assemblyName":"ASM2287670v1","assemblyStatus":"current","assemblyType":"haploid","releaseDate":"2022-04-05","sequencingTech":"Illumina","submitter":"College of Marine Science, University of South Florida"},"assemblyStats":{"contigL50":1,"contigN50":41714,"gcCount":"18809","gcPercent":45.0,"numberOfComponentSequences":1,"numberOfContigs":1,"numberOfScaffolds":1,"scaffoldL50":1,"scaffoldN50":41714,"totalNumberOfChromosomes":1,"totalSequenceLength":"41714","totalUngappedLength":"41714"},"currentAccession":"GCA_022876705.1","organism":{"organismName":"Caudoviricetes sp.","taxId":2832643},"sourceDatabase":"SOURCE_DATABASE_GENBANK"}
{"accession":"GCA_022876715.1","assemblyInfo":{"assemblyLevel":"Complete Genome","assemblyMethod":"SPAdes v. 3.12","assemblyName":"ASM2287671v1","assemblyStatus":"current","assemblyType":"haploid","releaseDate":"2022-04-05","sequencingTech":"Illumina","submitter":"College of Marine Science, University of South Florida"},"assemblyStats":{"contigL50":1,"contigN50":44400,"gcCount":"23143","gcPercent":52.0,"numberOfComponentSequences":1,"numberOfContigs":1,"numberOfScaffolds":1,"scaffoldL50":1,"scaffoldN50":44400,"totalNumberOfChromosomes":1,"totalSequenceLength":"44400","totalUngappedLength":"44400"},"currentAccession":"GCA_022876715.1","organism":{"organismName":"Caudoviricetes sp.","taxId":2832643},"sourceDatabase":"SOURCE_DATABASE_GENBANK"}
{"accession":"GCA_022876725.1","assemblyInfo":{"assemblyLevel":"Complete Genome","assemblyMethod":"SPAdes v. 3.12","assemblyName":"ASM2287672v1","assemblyStatus":"current","assemblyType":"haploid","releaseDate":"2022-04-05","sequencingTech":"Illumina","submitter":"College of Marine Science, University of South Florida"},"assemblyStats":{"contigL50":1,"contigN50":42585,"gcCount":"18869","gcPercent":44.5,"numberOfComponentSequences":1,"numberOfContigs":1,"numberOfScaffolds":1,"scaffoldL50":1,"scaffoldN50":42585,"totalNumberOfChromosomes":1,"totalSequenceLength":"42585","totalUngappedLength":"42585"},"currentAccession":"GCA_022876725.1","organism":{"organismName":"Caudoviricetes sp.","taxId":2832643},"sourceDatabase":"SOURCE_DATABASE_GENBANK"}
{"accession":"GCA_022876735.1","assemblyInfo":{"assemblyLevel":"Complete Genome","assemblyMethod":"SPAdes v. 3.12","assemblyName":"ASM2287673v1","assemblyStatus":"current","assemblyType":"haploid","releaseDate":"2022-04-05","sequencingTech":"Illumina","submitter":"College of Marine Science, University of South Florida"},"assemblyStats":{"contigL50":1,"contigN50":44345,"gcCount":"23819","gcPercent":53.5,"numberOfComponentSequences":1,"numberOfContigs":1,"numberOfScaffolds":1,"scaffoldL50":1,"scaffoldN50":44345,"totalNumberOfChromosomes":1,"totalSequenceLength":"44345","totalUngappedLength":"44345"},"currentAccession":"GCA_022876735.1","organism":{"organismName":"Caudoviricetes sp.","taxId":2832643},"sourceDatabase":"SOURCE_DATABASE_GENBANK"}
{"accession":"GCA_022876745.1","assemblyInfo":{"assemblyLevel":"Complete Genome","assemblyMethod":"SPAdes v. 3.12","assemblyName":"ASM2287674v1","assemblyStatus":"current","assemblyType":"haploid","releaseDate":"2022-04-05","sequencingTech":"Illumina","submitter":"College of Marine Science, University of South Florida"},"assemblyStats":{"contigL50":1,"contigN50":38548,"gcCount":"22770","gcPercent":59.0,"numberOfComponentSequences":1,"numberOfContigs":1,"numberOfScaffolds":1,"scaffoldL50":1,"scaffoldN50":38548,"totalNumberOfChromosomes":1,"totalSequenceLength":"38548","totalUngappedLength":"38548"},"currentAccession":"GCA_022876745.1","organism":{"organismName":"Caudoviricetes sp.","taxId":2832643},"sourceDatabase":"SOURCE_DATABASE_GENBANK"}
{"accession":"GCA_022876755.1","assemblyInfo":{"assemblyLevel":"Complete Genome","assemblyMethod":"SPAdes v. 3.12","assemblyName":"ASM2287675v1","assemblyStatus":"current","assemblyType":"haploid","releaseDate":"2022-04-05","sequencingTech":"Illumina","submitter":"College of Marine Science, University of South Florida"},"assemblyStats":{"contigL50":1,"contigN50":41206,"gcCount":"24292","gcPercent":59.0,"numberOfComponentSequences":1,"numberOfContigs":1,"numberOfScaffolds":1,"scaffoldL50":1,"scaffoldN50":41206,"totalNumberOfChromosomes":1,"totalSequenceLength":"41206","totalUngappedLength":"41206"},"currentAccession":"GCA_022876755.1","organism":{"organismName":"Caudoviricetes sp.","taxId":2832643},"sourceDatabase":"SOURCE_DATABASE_GENBANK"}
{"accession":"GCA_022876765.1","assemblyInfo":{"assemblyLevel":"Complete Genome","assemblyMethod":"SPAdes v. 3.12","assemblyName":"ASM2287676v1","assemblyStatus":"current","assemblyType":"haploid","releaseDate":"2022-04-05","sequencingTech":"Illumina","submitter":"College of Marine Science, University of South Florida"},"assemblyStats":{"contigL50":1,"contigN50":41774,"gcCount":"23513","gcPercent":56.5,"numberOfComponentSequences":1,"numberOfContigs":1,"numberOfScaffolds":1,"scaffoldL50":1,"scaffoldN50":41774,"totalNumberOfChromosomes":1,"totalSequenceLength":"41774","totalUngappedLength":"41774"},"currentAccession":"GCA_022876765.1","organism":{"organismName":"Caudoviricetes sp.","taxId":2832643},"sourceDatabase":"SOURCE_DATABASE_GENBANK"}
{"accession":"GCA_022876775.1","assemblyInfo":{"assemblyLevel":"Complete Genome","assemblyMethod":"SPAdes v. 3.12","assemblyName":"ASM2287677v1","assemblyStatus":"current","assemblyType":"haploid","releaseDate":"2022-04-05","sequencingTech":"Illumina","submitter":"College of Marine Science, University of South Florida"},"assemblyStats":{"contigL50":1,"contigN50":65237,"gcCount":"21750","gcPercent":33.5,"numberOfComponentSequences":1,"numberOfContigs":1,"numberOfScaffolds":1,"scaffoldL50":1,"scaffoldN50":65237,"totalNumberOfChromosomes":1,"totalSequenceLength":"65237","totalUngappedLength":"65237"},"currentAccession":"GCA_022876775.1","organism":{"organismName":"Caudoviricetes sp.","taxId":2832643},"sourceDatabase":"SOURCE_DATABASE_GENBANK"}
{"accession":"GCA_022876785.1","assemblyInfo":{"assemblyLevel":"Complete Genome","assemblyMethod":"SPAdes v. 3.12","assemblyName":"ASM2287678v1","assemblyStatus":"current","assemblyType":"haploid","releaseDate":"2022-04-05","sequencingTech":"Illumina","submitter":"College of Marine Science, University of South Florida"},"assemblyStats":{"contigL50":1,"contigN50":41706,"gcCount":"27521","gcPercent":66.0,"numberOfComponentSequences":1,"numberOfContigs":1,"numberOfScaffolds":1,"scaffoldL50":1,"scaffoldN50":41706,"totalNumberOfChromosomes":1,"totalSequenceLength":"41706","totalUngappedLength":"41706"},"currentAccession":"GCA_022876785.1","organism":{"organismName":"Caudoviricetes sp.","taxId":2832643},"sourceDatabase":"SOURCE_DATABASE_GENBANK"}
{"accession":"GCA_022876795.1","assemblyInfo":{"assemblyLevel":"Complete Genome","assemblyMethod":"SPAdes v. 3.12","assemblyName":"ASM2287679v1","assemblyStatus":"current","assemblyType":"haploid","releaseDate":"2022-04-05","sequencingTech":"Illumina","submitter":"College of Marine Science, University of South Florida"},"assemblyStats":{"contigL50":1,"contigN50":41205,"gcCount":"24291","gcPercent":59.0,"numberOfComponentSequences":1,"numberOfContigs":1,"numberOfScaffolds":1,"scaffoldL50":1,"scaffoldN50":41205,"totalNumberOfChromosomes":1,"totalSequenceLength":"41205","totalUngappedLength":"41205"},"currentAccession":"GCA_022876795.1","organism":{"organismName":"Caudoviricetes sp.","taxId":2832643},"sourceDatabase":"SOURCE_DATABASE_GENBANK"}
{"accession":"GCA_022878885.1","assemblyInfo":{"assemblyLevel":"Complete Genome","assemblyMethod":"SPAdes v. 3.12","assemblyName":"ASM2287888v1","assemblyStatus":"current","assemblyType":"haploid","releaseDate":"2022-04-05","sequencingTech":"Illumina","submitter":"College of Marine Science, University of South Florida"},"assemblyStats":{"contigL50":1,"contigN50":39498,"gcCount":"21298","gcPercent":54.0,"numberOfComponentSequences":1,"numberOfContigs":1,"numberOfScaffolds":1,"scaffoldL50":1,"scaffoldN50":39498,"totalNumberOfChromosomes":1,"totalSequenceLength":"39498","totalUngappedLength":"39498"},"currentAccession":"GCA_022878885.1","organism":{"organismName":"Caudoviricetes sp.","taxId":2832643},"sourceDatabase":"SOURCE_DATABASE_GENBANK"}
{"accession":"GCA_022878915.1","assemblyInfo":{"assemblyLevel":"Complete Genome","assemblyMethod":"SPAdes v. 3.12","assemblyName":"ASM2287891v1","assemblyStatus":"current","assemblyType":"haploid","releaseDate":"2022-04-05","sequencingTech":"Illumina","submitter":"College of Marine Science, University of South Florida"},"assemblyStats":{"contigL50":1,"contigN50":47594,"gcCount":"22879","gcPercent":48.0,"numberOfComponentSequences":1,"numberOfContigs":1,"numberOfScaffolds":1,"scaffoldL50":1,"scaffoldN50":47594,"totalNumberOfChromosomes":1,"totalSequenceLength":"47594","totalUngappedLength":"47594"},"currentAccession":"GCA_022878915.1","organism":{"organismName":"Caudoviricetes sp.","taxId":2832643},"sourceDatabase":"SOURCE_DATABASE_GENBANK"}
{"accession":"GCA_022878945.1","assemblyInfo":{"assemblyLevel":"Complete Genome","assemblyMethod":"SPAdes v. 3.12","assemblyName":"ASM2287894v1","assemblyStatus":"current","assemblyType":"haploid","releaseDate":"2022-04-05","sequencingTech":"Illumina","submitter":"College of Marine Science, University of South Florida"},"assemblyStats":{"contigL50":1,"contigN50":40584,"gcCount":"14148","gcPercent":35.0,"numberOfComponentSequences":1,"numberOfContigs":1,"numberOfScaffolds":1,"scaffoldL50":1,"scaffoldN50":40584,"totalNumberOfChromosomes":1,"totalSequenceLength":"40584","totalUngappedLength":"40584"},"currentAccession":"GCA_022878945.1","organism":{"organismName":"Caudoviricetes sp.","taxId":2832643},"sourceDatabase":"SOURCE_DATABASE_GENBANK"}
{"accession":"GCA_022878995.1","assemblyInfo":{"assemblyLevel":"Complete Genome","assemblyMethod":"SPAdes v. 3.12","assemblyName":"ASM2287899v1","assemblyStatus":"current","assemblyType":"haploid","releaseDate":"2022-04-05","sequencingTech":"Illumina","submitter":"College of Marine Science, University of South Florida"},"assemblyStats":{"contigL50":1,"contigN50":36633,"gcCount":"15308","gcPercent":42.0,"numberOfComponentSequences":1,"numberOfContigs":1,"numberOfScaffolds":1,"scaffoldL50":1,"scaffoldN50":36633,"totalNumberOfChromosomes":1,"totalSequenceLength":"36633","totalUngappedLength":"36633"},"currentAccession":"GCA_022878995.1","organism":{"organismName":"Caudoviricetes sp.","taxId":2832643},"sourceDatabase":"SOURCE_DATABASE_GENBANK"}
{"accession":"GCA_022879005.1","assemblyInfo":{"assemblyLevel":"Complete Genome","assemblyMethod":"SPAdes v. 3.12","assemblyName":"ASM2287900v1","assemblyStatus":"current","assemblyType":"haploid","releaseDate":"2022-04-05","sequencingTech":"Illumina","submitter":"College of Marine Science, University of South Florida"},"assemblyStats":{"contigL50":1,"contigN50":40524,"gcCount":"23878","gcPercent":59.0,"numberOfComponentSequences":1,"numberOfContigs":1,"numberOfScaffolds":1,"scaffoldL50":1,"scaffoldN50":40524,"totalNumberOfChromosomes":1,"totalSequenceLength":"40524","totalUngappedLength":"40524"},"currentAccession":"GCA_022879005.1","organism":{"organismName":"Caudoviricetes sp.","taxId":2832643},"sourceDatabase":"SOURCE_DATABASE_GENBANK"}
{"accession":"GCA_022879035.1","assemblyInfo":{"assemblyLevel":"Complete Genome","assemblyMethod":"SPAdes v. 3.12","assemblyName":"ASM2287903v1","assemblyStatus":"current","assemblyType":"haploid","releaseDate":"2022-04-05","sequencingTech":"Illumina","submitter":"College of Marine Science, University of South Florida"},"assemblyStats":{"contigL50":1,"contigN50":44932,"gcCount":"20391","gcPercent":45.5,"numberOfComponentSequences":1,"numberOfContigs":1,"numberOfScaffolds":1,"scaffoldL50":1,"scaffoldN50":44932,"totalNumberOfChromosomes":1,"totalSequenceLength":"44932","totalUngappedLength":"44932"},"currentAccession":"GCA_022879035.1","organism":{"organismName":"Caudoviricetes sp.","taxId":2832643},"sourceDatabase":"SOURCE_DATABASE_GENBANK"}
{"accession":"GCA_022879045.1","assemblyInfo":{"assemblyLevel":"Complete Genome","assemblyMethod":"SPAdes v. 3.12","assemblyName":"ASM2287904v1","assemblyStatus":"current","assemblyType":"haploid","releaseDate":"2022-04-05","sequencingTech":"Illumina","submitter":"College of Marine Science, University of South Florida"},"assemblyStats":{"contigL50":1,"contigN50":45102,"gcCount":"16605","gcPercent":37.0,"numberOfComponentSequences":1,"numberOfContigs":1,"numberOfScaffolds":1,"scaffoldL50":1,"scaffoldN50":45102,"totalNumberOfChromosomes":1,"totalSequenceLength":"45102","totalUngappedLength":"45102"},"currentAccession":"GCA_022879045.1","organism":{"organismName":"Caudoviricetes sp.","taxId":2832643},"sourceDatabase":"SOURCE_DATABASE_GENBANK"}
{"accession":"GCA_022879095.1","assemblyInfo":{"assemblyLevel":"Complete Genome","assemblyMethod":"SPAdes v. 3.12","assemblyName":"ASM2287909v1","assemblyStatus":"current","assemblyType":"haploid","releaseDate":"2022-04-05","sequencingTech":"Illumina","submitter":"College of Marine Science, University of South Florida"},"assemblyStats":{"contigL50":1,"contigN50":54784,"gcCount":"24126","gcPercent":44.0,"numberOfComponentSequences":1,"numberOfContigs":1,"numberOfScaffolds":1,"scaffoldL50":1,"scaffoldN50":54784,"totalNumberOfChromosomes":1,"totalSequenceLength":"54784","totalUngappedLength":"54784"},"currentAccession":"GCA_022879095.1","organism":{"organismName":"Caudoviricetes sp.","taxId":2832643},"sourceDatabase":"SOURCE_DATABASE_GENBANK"}
{"accession":"GCA_022879125.1","assemblyInfo":{"assemblyLevel":"Complete Genome","assemblyMethod":"SPAdes v. 3.12","assemblyName":"ASM2287912v1","assemblyStatus":"current","assemblyType":"haploid","releaseDate":"2022-04-05","sequencingTech":"Illumina","submitter":"College of Marine Science, University of South Florida"},"assemblyStats":{"contigL50":1,"contigN50":42585,"gcCount":"18869","gcPercent":44.5,"numberOfComponentSequences":1,"numberOfContigs":1,"numberOfScaffolds":1,"scaffoldL50":1,"scaffoldN50":42585,"totalNumberOfChromosomes":1,"totalSequenceLength":"42585","totalUngappedLength":"42585"},"currentAccession":"GCA_022879125.1","organism":{"organismName":"Caudoviricetes sp.","taxId":2832643},"sourceDatabase":"SOURCE_DATABASE_GENBANK"}
{"accession":"GCA_022879175.1","assemblyInfo":{"assemblyLevel":"Complete Genome","assemblyMethod":"SPAdes v. 3.12","assemblyName":"ASM2287917v1","assemblyStatus":"current","assemblyType":"haploid","releaseDate":"2022-04-05","sequencingTech":"Illumina","submitter":"College of Marine Science, University of South Florida"},"assemblyStats":{"contigL50":1,"contigN50":39879,"gcCount":"21431","gcPercent":53.5,"numberOfComponentSequences":1,"numberOfContigs":1,"numberOfScaffolds":1,"scaffoldL50":1,"scaffoldN50":39879,"totalNumberOfChromosomes":1,"totalSequenceLength":"39879","totalUngappedLength":"39879"},"currentAccession":"GCA_022879175.1","organism":{"organismName":"Caudoviricetes sp.","taxId":2832643},"sourceDatabase":"SOURCE_DATABASE_GENBANK"}
{"accession":"GCA_022879185.1","assemblyInfo":{"assemblyLevel":"Complete Genome","assemblyMethod":"SPAdes v. 3.12","assemblyName":"ASM2287918v1","assemblyStatus":"current","assemblyType":"haploid","releaseDate":"2022-04-05","sequencingTech":"Illumina","submitter":"College of Marine Science, University of South Florida"},"assemblyStats":{"contigL50":1,"contigN50":41774,"gcCount":"23512","gcPercent":56.5,"numberOfComponentSequences":1,"numberOfContigs":1,"numberOfScaffolds":1,"scaffoldL50":1,"scaffoldN50":41774,"totalNumberOfChromosomes":1,"totalSequenceLength":"41774","totalUngappedLength":"41774"},"currentAccession":"GCA_022879185.1","organism":{"organismName":"Caudoviricetes sp.","taxId":2832643},"sourceDatabase":"SOURCE_DATABASE_GENBANK"}
{"accession":"GCA_022879195.1","assemblyInfo":{"assemblyLevel":"Complete Genome","assemblyMethod":"SPAdes v. 3.12","assemblyName":"ASM2287919v1","assemblyStatus":"current","assemblyType":"haploid","releaseDate":"2022-04-05","sequencingTech":"Illumina","submitter":"College of Marine Science, University of South Florida"},"assemblyStats":{"contigL50":1,"contigN50":46791,"gcCount":"18868","gcPercent":40.5,"numberOfComponentSequences":1,"numberOfContigs":1,"numberOfScaffolds":1,"scaffoldL50":1,"scaffoldN50":46791,"totalNumberOfChromosomes":1,"totalSequenceLength":"46791","totalUngappedLength":"46791"},"currentAccession":"GCA_022879195.1","organism":{"organismName":"Caudoviricetes sp.","taxId":2832643},"sourceDatabase":"SOURCE_DATABASE_GENBANK"}
{"accession":"GCA_022879245.1","assemblyInfo":{"assemblyLevel":"Complete Genome","assemblyMethod":"SPAdes v. 3.12","assemblyName":"ASM2287924v1","assemblyStatus":"current","assemblyType":"haploid","releaseDate":"2022-04-05","sequencingTech":"Illumina","submitter":"College of Marine Science, University of South Florida"},"assemblyStats":{"contigL50":1,"contigN50":41204,"gcCount":"24289","gcPercent":59.0,"numberOfComponentSequences":1,"numberOfContigs":1,"numberOfScaffolds":1,"scaffoldL50":1,"scaffoldN50":41204,"totalNumberOfChromosomes":1,"totalSequenceLength":"41204","totalUngappedLength":"41204"},"currentAccession":"GCA_022879245.1","organism":{"organismName":"Caudoviricetes sp.","taxId":2832643},"sourceDatabase":"SOURCE_DATABASE_GENBANK"}
{"accession":"GCA_022879295.1","assemblyInfo":{"assemblyLevel":"Complete Genome","assemblyMethod":"SPAdes v. 3.12","assemblyName":"ASM2287929v1","assemblyStatus":"current","assemblyType":"haploid","releaseDate":"2022-04-05","sequencingTech":"Illumina","submitter":"College of Marine Science, University of South Florida"},"assemblyStats":{"contigL50":1,"contigN50":42585,"gcCount":"18869","gcPercent":44.5,"numberOfComponentSequences":1,"numberOfContigs":1,"numberOfScaffolds":1,"scaffoldL50":1,"scaffoldN50":42585,"totalNumberOfChromosomes":1,"totalSequenceLength":"42585","totalUngappedLength":"42585"},"currentAccession":"GCA_022879295.1","organism":{"organismName":"Caudoviricetes sp.","taxId":2832643},"sourceDatabase":"SOURCE_DATABASE_GENBANK"}
{"accession":"GCA_022879325.1","assemblyInfo":{"assemblyLevel":"Complete Genome","assemblyMethod":"SPAdes v. 3.12","assemblyName":"ASM2287932v1","assemblyStatus":"current","assemblyType":"haploid","releaseDate":"2022-04-05","sequencingTech":"Illumina","submitter":"College of Marine Science, University of South Florida"},"assemblyStats":{"contigL50":1,"contigN50":40038,"gcCount":"23791","gcPercent":59.5,"numberOfComponentSequences":1,"numberOfContigs":1,"numberOfScaffolds":1,"scaffoldL50":1,"scaffoldN50":40038,"totalNumberOfChromosomes":1,"totalSequenceLength":"40038","totalUngappedLength":"40038"},"currentAccession":"GCA_022879325.1","organism":{"organismName":"Caudoviricetes sp.","taxId":2832643},"sourceDatabase":"SOURCE_DATABASE_GENBANK"}
{"accession":"GCA_022879335.1","assemblyInfo":{"assemblyLevel":"Complete Genome","assemblyMethod":"SPAdes v. 3.12","assemblyName":"ASM2287933v1","assemblyStatus":"current","assemblyType":"haploid","releaseDate":"2022-04-05","sequencingTech":"Illumina","submitter":"College of Marine Science, University of South Florida"},"assemblyStats":{"contigL50":1,"contigN50":42560,"gcCount":"18728","gcPercent":44.0,"numberOfComponentSequences":1,"numberOfContigs":1,"numberOfScaffolds":1,"scaffoldL50":1,"scaffoldN50":42560,"totalNumberOfChromosomes":1,"totalSequenceLength":"42560","totalUngappedLength":"42560"},"currentAccession":"GCA_022879335.1","organism":{"organismName":"Caudoviricetes sp.","taxId":2832643},"sourceDatabase":"SOURCE_DATABASE_GENBANK"}
{"accession":"GCA_022879365.1","assemblyInfo":{"assemblyLevel":"Complete Genome","assemblyMethod":"SPAdes v. 3.12","assemblyName":"ASM2287936v1","assemblyStatus":"current","assemblyType":"haploid","releaseDate":"2022-04-05","sequencingTech":"Illumina","submitter":"College of Marine Science, University of South Florida"},"assemblyStats":{"contigL50":1,"contigN50":40140,"gcCount":"19500","gcPercent":48.5,"numberOfComponentSequences":1,"numberOfContigs":1,"numberOfScaffolds":1,"scaffoldL50":1,"scaffoldN50":40140,"totalNumberOfChromosomes":1,"totalSequenceLength":"40140","totalUngappedLength":"40140"},"currentAccession":"GCA_022879365.1","organism":{"organismName":"Caudoviricetes sp.","taxId":2832643},"sourceDatabase":"SOURCE_DATABASE_GENBANK"}
{"accession":"GCA_022879395.1","assemblyInfo":{"assemblyLevel":"Complete Genome","assemblyMethod":"SPAdes v. 3.12","assemblyName":"ASM2287939v1","assemblyStatus":"current","assemblyType":"haploid","releaseDate":"2022-04-05","sequencingTech":"Illumina","submitter":"College of Marine Science, University of South Florida"},"assemblyStats":{"contigL50":1,"contigN50":42055,"gcCount":"23473","gcPercent":56.0,"numberOfComponentSequences":1,"numberOfContigs":1,"numberOfScaffolds":1,"scaffoldL50":1,"scaffoldN50":42055,"totalNumberOfChromosomes":1,"totalSequenceLength":"42055","totalUngappedLength":"42055"},"currentAccession":"GCA_022879395.1","organism":{"organismName":"Caudoviricetes sp.","taxId":2832643},"sourceDatabase":"SOURCE_DATABASE_GENBANK"}
{"accession":"GCA_022879405.1","assemblyInfo":{"assemblyLevel":"Complete Genome","assemblyMethod":"SPAdes v. 3.12","assemblyName":"ASM2287940v1","assemblyStatus":"current","assemblyType":"haploid","releaseDate":"2022-04-05","sequencingTech":"Illumina","submitter":"College of Marine Science, University of South Florida"},"assemblyStats":{"contigL50":1,"contigN50":41774,"gcCount":"23513","gcPercent":56.5,"numberOfComponentSequences":1,"numberOfContigs":1,"numberOfScaffolds":1,"scaffoldL50":1,"scaffoldN50":41774,"totalNumberOfChromosomes":1,"totalSequenceLength":"41774","totalUngappedLength":"41774"},"currentAccession":"GCA_022879405.1","organism":{"organismName":"Caudoviricetes sp.","taxId":2832643},"sourceDatabase":"SOURCE_DATABASE_GENBANK"}
{"accession":"GCA_022879415.1","assemblyInfo":{"assemblyLevel":"Complete Genome","assemblyMethod":"SPAdes v. 3.12","assemblyName":"ASM2287941v1","assemblyStatus":"current","assemblyType":"haploid","releaseDate":"2022-04-05","sequencingTech":"Illumina","submitter":"College of Marine Science, University of South Florida"},"assemblyStats":{"contigL50":1,"contigN50":41774,"gcCount":"23514","gcPercent":56.5,"numberOfComponentSequences":1,"numberOfContigs":1,"numberOfScaffolds":1,"scaffoldL50":1,"scaffoldN50":41774,"totalNumberOfChromosomes":1,"totalSequenceLength":"41774","totalUngappedLength":"41774"},"currentAccession":"GCA_022879415.1","organism":{"organismName":"Caudoviricetes sp.","taxId":2832643},"sourceDatabase":"SOURCE_DATABASE_GENBANK"}
{"accession":"GCA_022879425.1","assemblyInfo":{"assemblyLevel":"Complete Genome","assemblyMethod":"SPAdes v. 3.12","assemblyName":"ASM2287942v1","assemblyStatus":"current","assemblyType":"haploid","releaseDate":"2022-04-05","sequencingTech":"Illumina","submitter":"College of Marine Science, University of South Florida"},"assemblyStats":{"contigL50":1,"contigN50":60850,"gcCount":"23664","gcPercent":39.0,"numberOfComponentSequences":1,"numberOfContigs":1,"numberOfScaffolds":1,"scaffoldL50":1,"scaffoldN50":60850,"totalNumberOfChromosomes":1,"totalSequenceLength":"60850","totalUngappedLength":"60850"},"currentAccession":"GCA_022879425.1","organism":{"organismName":"Caudoviricetes sp.","taxId":2832643},"sourceDatabase":"SOURCE_DATABASE_GENBANK"}
{"accession":"GCA_022879435.1","assemblyInfo":{"assemblyLevel":"Complete Genome","assemblyMethod":"SPAdes v. 3.12","assemblyName":"ASM2287943v1","assemblyStatus":"current","assemblyType":"haploid","releaseDate":"2022-04-05","sequencingTech":"Illumina","submitter":"College of Marine Science, University of South Florida"},"assemblyStats":{"contigL50":1,"contigN50":41774,"gcCount":"23513","gcPercent":56.5,"numberOfComponentSequences":1,"numberOfContigs":1,"numberOfScaffolds":1,"scaffoldL50":1,"scaffoldN50":41774,"totalNumberOfChromosomes":1,"totalSequenceLength":"41774","totalUngappedLength":"41774"},"currentAccession":"GCA_022879435.1","organism":{"organismName":"Caudoviricetes sp.","taxId":2832643},"sourceDatabase":"SOURCE_DATABASE_GENBANK"}
{"accession":"GCA_022879445.1","assemblyInfo":{"assemblyLevel":"Complete Genome","assemblyMethod":"SPAdes v. 3.12","assemblyName":"ASM2287944v1","assemblyStatus":"current","assemblyType":"haploid","releaseDate":"2022-04-05","sequencingTech":"Illumina","submitter":"College of Marine Science, University of South Florida"},"assemblyStats":{"contigL50":1,"contigN50":38694,"gcCount":"17930","gcPercent":46.5,"numberOfComponentSequences":1,"numberOfContigs":1,"numberOfScaffolds":1,"scaffoldL50":1,"scaffoldN50":38694,"totalNumberOfChromosomes":1,"totalSequenceLength":"38694","totalUngappedLength":"38694"},"currentAccession":"GCA_022879445.1","organism":{"organismName":"Caudoviricetes sp.","taxId":2832643},"sourceDatabase":"SOURCE_DATABASE_GENBANK"}
{"accession":"GCA_022879455.1","assemblyInfo":{"assemblyLevel":"Complete Genome","assemblyMethod":"SPAdes v. 3.12","assemblyName":"ASM2287945v1","assemblyStatus":"current","assemblyType":"haploid","releaseDate":"2022-04-05","sequencingTech":"Illumina","submitter":"College of Marine Science, University of South Florida"},"assemblyStats":{"contigL50":1,"contigN50":41762,"gcCount":"18799","gcPercent":45.0,"numberOfComponentSequences":1,"numberOfContigs":1,"numberOfScaffolds":1,"scaffoldL50":1,"scaffoldN50":41762,"totalNumberOfChromosomes":1,"totalSequenceLength":"41762","totalUngappedLength":"41762"},"currentAccession":"GCA_022879455.1","organism":{"organismName":"Caudoviricetes sp.","taxId":2832643},"sourceDatabase":"SOURCE_DATABASE_GENBANK"}
{"accession":"GCA_022879465.1","assemblyInfo":{"assemblyLevel":"Complete Genome","assemblyMethod":"SPAdes v. 3.12","assemblyName":"ASM2287946v1","assemblyStatus":"current","assemblyType":"haploid","releaseDate":"2022-04-05","sequencingTech":"Illumina","submitter":"College of Marine Science, University of South Florida"},"assemblyStats":{"contigL50":1,"contigN50":45384,"gcCount":"29652","gcPercent":65.5,"numberOfComponentSequences":1,"numberOfContigs":1,"numberOfScaffolds":1,"scaffoldL50":1,"scaffoldN50":45384,"totalNumberOfChromosomes":1,"totalSequenceLength":"45384","totalUngappedLength":"45384"},"currentAccession":"GCA_022879465.1","organism":{"organismName":"Caudoviricetes sp.","taxId":2832643},"sourceDatabase":"SOURCE_DATABASE_GENBANK"}
{"accession":"GCA_022879475.1","assemblyInfo":{"assemblyLevel":"Complete Genome","assemblyMethod":"SPAdes v. 3.12","assemblyName":"ASM2287947v1","assemblyStatus":"current","assemblyType":"haploid","releaseDate":"2022-04-05","sequencingTech":"Illumina","submitter":"College of Marine Science, University of South Florida"},"assemblyStats":{"contigL50":1,"contigN50":42848,"gcCount":"18717","gcPercent":43.5,"numberOfComponentSequences":1,"numberOfContigs":1,"numberOfScaffolds":1,"scaffoldL50":1,"scaffoldN50":42848,"totalNumberOfChromosomes":1,"totalSequenceLength":"42848","totalUngappedLength":"42848"},"currentAccession":"GCA_022879475.1","organism":{"organismName":"Caudoviricetes sp.","taxId":2832643},"sourceDatabase":"SOURCE_DATABASE_GENBANK"}
{"accession":"GCA_023156345.1","annotationInfo":{"name":"Annotation submitted by International Centre of Excellence for Aquatic Animal Health, Centre for Environment Fisheries and Aquaculture Science (Cefas)","provider":"International Centre of Excellence for Aquatic Animal Health, Centre for Environment Fisheries and Aquaculture Science (Cefas)","releaseDate":"2021-10-11","stats":{"geneCounts":{"proteinCoding":99,"total":99}}},"assemblyInfo":{"assemblyLevel":"Complete Genome","assemblyMethod":"Unicycler v. 0.4.8","assemblyName":"ASM2315634v1","assemblyStatus":"current","assemblyType":"haploid","pairedAssembly":{"accession":"GCF_023156345.1","annotationName":"Annotation submitted by NCBI RefSeq","status":"current"},"releaseDate":"2021-10-06","sequencingTech":"Illumina; Nanopore","submitter":"International Centre of Excellence for Aquatic Animal Health, Centre for Environment Fisheries and Aquaculture Science (Cefas)"},"assemblyStats":{"contigL50":1,"contigN50":113840,"gcCount":"33552","gcPercent":29.5,"numberOfComponentSequences":1,"numberOfContigs":1,"numberOfScaffolds":1,"scaffoldL50":1,"scaffoldN50":113840,"totalNumberOfChromosomes":1,"totalSequenceLength":"113840","totalUngappedLength":"113840"},"currentAccession":"GCA_023156345.1","organism":{"organismName":"Carcinus maenas nudivirus","taxId":2880837},"pairedAccession":"GCF_023156345.1","sourceDatabase":"SOURCE_DATABASE_GENBANK","typeMaterial":{"typeDisplayText":"ICTV species exemplar","typeLabel":"TYPE_ICTV"}}
{"accession":"GCA_023156665.1","annotationInfo":{"name":"Annotation submitted by Institute for Epidemiology and Pathogen Diagnostics, Julius Kuehn Institute","provider":"Institute for Epidemiology and Pathogen Diagnostics, Julius Kuehn Institute","releaseDate":"2019-03-06","stats":{"geneCounts":{"proteinCoding":2,"total":2}}},"assemblyInfo":{"assemblyLevel":"Complete Genome","assemblyMethod":"Geneious Prime v. 2019.0.4","assemblyName":"Caraway yellows virus","assemblyStatus":"current","assemblyType":"haploid","pairedAssembly":{"accession":"GCF_023156665.1","annotationName":"Annotation submitted by NCBI RefSeq","status":"current"},"releaseDate":"2019-03-01","sequencingTech":"Illumina","submitter":"Institute for Epidemiology and Pathogen Diagnostics, Julius Kuehn Institute"},"assemblyStats":{"contigL50":1,"contigN50":8048,"gcCount":"6233","gcPercent":43.0,"numberOfComponentSequences":2,"numberOfContigs":2,"numberOfScaffolds":2,"scaffoldL50":1,"scaffoldN50":8048,"totalNumberOfChromosomes":2,"totalSequenceLength":"14475","totalUngappedLength":"14475"},"currentAccession":"GCA_023156665.1","organism":{"organismName":"Caraway yellows virus","taxId":2530363},"pairedAccession":"GCF_023156665.1","sourceDatabase":"SOURCE_DATABASE_GENBANK","typeMaterial":{"typeDisplayText":"ICTV species exemplar","typeLabel":"TYPE_ICTV"}}
{"accession":"GCA_024381165.1","assemblyInfo":{"assemblyLevel":"Complete Genome","assemblyName":"ASM2438116v1","assemblyStatus":"current","assemblyType":"haploid","releaseDate":"2022-07-18","submitter":"Latvian Biomedical Research and Study Centre"},"assemblyStats":{"contigL50":1,"contigN50":40865,"gcCount":"19767","gcPercent":48.5,"numberOfComponentSequences":1,"numberOfContigs":1,"numberOfScaffolds":1,"scaffoldL50":1,"scaffoldN50":40865,"totalNumberOfChromosomes":1,"totalSequenceLength":"40865","totalUngappedLength":"40865"},"currentAccession":"GCA_024381165.1","organism":{"organismName":"Cedecea phage Yanou","taxId":2951236},"sourceDatabase":"SOURCE_DATABASE_GENBANK"}
{"accession":"GCA_024384495.1","assemblyInfo":{"assemblyLevel":"Complete Genome","assemblyMethod":"idba_ud v. 1.1.1","assemblyName":"ASM2438449v1","assemblyStatus":"current","assemblyType":"haploid","bioprojectAccession":"PRJNA645206","bioprojectLineage":[{"bioprojects":[{"accession":"PRJNA645206","title":"freshwater pmoC-phages and relatives"}]}],"biosample":{"accession":"SAMN15498021","attributes":[{"name":"isolate","value":"not applicable"},{"name":"host","value":"freshwater"},{"name":"isolation_source","value":"Beaver Creek Reservoir,Alberta, Canada"},{"name":"collection_date","value":"2017-09-19"},{"name":"depth","value":"0.5m"},{"name":"env_broad_scale","value":"ENVO:01000252"},{"name":"env_local_scale","value":"not applicable"},{"name":"env_medium","value":"environmental material [ENVO: 00010483]"},{"name":"geo_loc_name","value":"Canada: Beaver Creek Reservoir"},{"name":"lat_lon","value":"57.0108 N 111.6229 W"},{"name":"source_uvig","value":"metagenome (not viral targeted)"},{"name":"virus_enrich_appr","value":"not applicable"}],"description":{"comment":"Keywords: GSC:MIxS;MIUVIG:6.0","organism":{"organismName":"unclassified Caudoviricetes","taxId":2788787},"title":"MIUVIG Uncultivated Virus Genome sample from unclassified Caudoviricetes"},"lastUpdated":"2023-02-07T21:06:22.952","models":["MIUVIG.water"],"owner":{"name":"Jill Banfield's Lab at Berkeley"},"package":"MIUVIG.water.6.0","publicationDate":"2020-07-09T00:00:00.000","sampleIds":[{"label":"Sample name","value":"BML_S_09192017_0_5m"},{"db":"SRA","value":"SRS7013713"}],"status":{"status":"live","when":"2020-07-09T18:41:21.473"},"submissionDate":"2020-07-09T18:41:21.470"},"releaseDate":"2020-07-29","sequencingTech":"Illumina","submitter":"Department of Earth and Planetary Science, 1987"},"assemblyStats":{"contigL50":1,"contigN50":167437,"gcCount":"66377","gcPercent":39.5,"numberOfComponentSequences":1,"numberOfContigs":1,"numberOfScaffolds":1,"scaffoldL50":1,"scaffoldN50":167437,"totalNumberOfChromosomes":1,"totalSequenceLength":"167437","totalUngappedLength":"167437"},"currentAccession":"GCA_024384495.1","organism":{"organismName":"Caudoviricetes sp.","taxId":2832643},"sourceDatabase":"SOURCE_DATABASE_GENBANK"}
{"accession":"GCA_024472195.2","annotationInfo":{"name":"Annotation submitted by Biological Sciences, University of South Carolina","provider":"Biological Sciences, University of South Carolina","releaseDate":"2022-10-11","stats":{"geneCounts":{"proteinCoding":580,"total":580}}},"assemblyInfo":{"assemblyLevel":"Complete Genome","assemblyMethod":"HGAP v. 3","assemblyName":"ASM2447219v1","assemblyStatus":"current","assemblyType":"haploid","releaseDate":"2022-10-11","sequencingTech":"PacBio","submitter":"Biological Sciences, University of South Carolina"},"assemblyStats":{"contigL50":1,"contigN50":326794,"gcCount":"209385","gcPercent":64.0,"numberOfComponentSequences":1,"numberOfContigs":1,"numberOfScaffolds":1,"scaffoldL50":1,"scaffoldN50":326794,"totalNumberOfChromosomes":1,"totalSequenceLength":"326794","totalUngappedLength":"326794"},"currentAccession":"GCA_024472195.2","organism":{"organismName":"Caulobacter phage BL47","taxId":2966440},"sourceDatabase":"SOURCE_DATABASE_GENBANK"}
{"accession":"GCA_024472205.2","annotationInfo":{"name":"Annotation submitted by Biological Sciences, University of South Carolina","provider":"Biological Sciences, University of South Carolina","releaseDate":"2022-10-11","stats":{"geneCounts":{"proteinCoding":541,"total":541}}},"assemblyInfo":{"assemblyLevel":"Complete Genome","assemblyMethod":"HGAP v. 3","assemblyName":"ASM2447220v1","assemblyStatus":"current","assemblyType":"haploid","releaseDate":"2022-10-11","sequencingTech":"PacBio","submitter":"Biological Sciences, University of South Carolina"},"assemblyStats":{"contigL50":1,"contigN50":311538,"gcCount":"199972","gcPercent":64.0,"numberOfComponentSequences":1,"numberOfContigs":1,"numberOfScaffolds":1,"scaffoldL50":1,"scaffoldN50":311538,"totalNumberOfChromosomes":1,"totalSequenceLength":"311538","totalUngappedLength":"311538"},"currentAccession":"GCA_024472205.2","organism":{"organismName":"Caulobacter phage C1","taxId":2966441},"sourceDatabase":"SOURCE_DATABASE_GENBANK"}
{"accession":"GCA_024472215.2","annotationInfo":{"name":"Annotation submitted by Biological Sciences, University of South Carolina","provider":"Biological Sciences, University of South Carolina","releaseDate":"2022-10-11","stats":{"geneCounts":{"proteinCoding":524,"total":524}}},"assemblyInfo":{"assemblyLevel":"Complete Genome","assemblyMethod":"HGAP v. 3","assemblyName":"ASM2447221v1","assemblyStatus":"current","assemblyType":"haploid","releaseDate":"2022-10-11","sequencingTech":"PacBio","submitter":"Biological Sciences, University of South Carolina"},"assemblyStats":{"contigL50":1,"contigN50":303578,"gcCount":"194795","gcPercent":64.0,"numberOfComponentSequences":1,"numberOfContigs":1,"numberOfScaffolds":1,"scaffoldL50":1,"scaffoldN50":303578,"totalNumberOfChromosomes":1,"totalSequenceLength":"303578","totalUngappedLength":"303578"},"currentAccession":"GCA_024472215.2","organism":{"organismName":"Caulobacter phage C2","taxId":2966442},"sourceDatabase":"SOURCE_DATABASE_GENBANK"}
{"accession":"GCA_024472225.2","annotationInfo":{"name":"Annotation submitted by Biological Sciences, University of South Carolina","provider":"Biological Sciences, University of South Carolina","releaseDate":"2022-10-11","stats":{"geneCounts":{"proteinCoding":538,"total":538}}},"assemblyInfo":{"assemblyLevel":"Complete Genome","assemblyMethod":"HGAP v. 3","assemblyName":"ASM2447222v1","assemblyStatus":"current","assemblyType":"haploid","releaseDate":"2022-10-11","sequencingTech":"PacBio","submitter":"Biological Sciences, University of South Carolina"},"assemblyStats":{"contigL50":1,"contigN50":312338,"gcCount":"200484","gcPercent":64.0,"numberOfComponentSequences":1,"numberOfContigs":1,"numberOfScaffolds":1,"scaffoldL50":1,"scaffoldN50":312338,"totalNumberOfChromosomes":1,"totalSequenceLength":"312338","totalUngappedLength":"312338"},"currentAccession":"GCA_024472225.2","organism":{"organismName":"Caulobacter phage J4","taxId":2966443},"sourceDatabase":"SOURCE_DATABASE_GENBANK"}
{"accession":"GCA_024472235.1","annotationInfo":{"name":"Annotation submitted by Biological Sciences, University of South Carolina","provider":"Biological Sciences, University of South Carolina","releaseDate":"2022-07-26","stats":{"geneCounts":{"proteinCoding":543,"total":543}}},"assemblyInfo":{"assemblyLevel":"Complete Genome","assemblyMethod":"HGAP v. 3","assemblyName":"ASM2447223v1","assemblyStatus":"current","assemblyType":"haploid","releaseDate":"2022-07-21","sequencingTech":"PacBio","submitter":"Biological Sciences, University of South Carolina"},"assemblyStats":{"contigL50":1,"contigN50":312055,"gcCount":"200313","gcPercent":64.0,"numberOfComponentSequences":1,"numberOfContigs":1,"numberOfScaffolds":1,"scaffoldL50":1,"scaffoldN50":312055,"totalNumberOfChromosomes":1,"totalSequenceLength":"312055","totalUngappedLength":"312055"},"currentAccession":"GCA_024472235.1","organism":{"organismName":"Caulobacter phage RB23","taxId":2966444},"sourceDatabase":"SOURCE_DATABASE_GENBANK"}
{"accession":"GCA_024750085.1","assemblyInfo":{"assemblyLevel":"Complete Genome","assemblyMethod":"Velvet v. v.1.2.03","assemblyName":"ASM2475008v1","assemblyStatus":"current","assemblyType":"haploid","pairedAssembly":{"accession":"GCF_024750085.1","annotationName":"Annotation submitted by NCBI RefSeq","status":"current"},"releaseDate":"2018-10-01","sequencingTech":"Illumina; Sanger dideoxy sequencing","submitter":"Virology Unit, Agrobiodiversity and Biotechnology, International Center for Tropical Agriculture (CIAT)"},"assemblyStats":{"contigL50":1,"contigN50":1749,"gcCount":"1162","gcPercent":43.5,"numberOfComponentSequences":2,"numberOfContigs":2,"numberOfScaffolds":2,"scaffoldL50":1,"scaffoldN50":1749,"totalNumberOfChromosomes":2,"totalSequenceLength":"2679","totalUngappedLength":"2679"},"currentAccession":"GCA_024750085.1","organism":{"organismName":"Cassava green mottle virus","taxId":2170033},"pairedAccession":"GCF_024750085.1","sourceDatabase":"SOURCE_DATABASE_GENBANK","typeMaterial":{"typeDisplayText":"ICTV species exemplar","typeLabel":"TYPE_ICTV"}}
{"accession":"GCA_027090625.1","assemblyInfo":{"assemblyLevel":"Complete Genome","assemblyMethod":"MEGAHIT v. 1.1.2","assemblyName":"ASM2709062v1","assemblyStatus":"current","assemblyType":"haploid","bioprojectAccession":"PRJNA854686","bioprojectLineage":[{"bioprojects":[{"accession":"PRJNA854686","title":"Airborne viruses metagenomics"}]}],"biosample":{"accession":"SAMN29446309","attributes":[{"name":"isolation_source","value":"air"},{"name":"collection_date","value":"2021"},{"name":"geo_loc_name","value":"China: Beijing"},{"name":"lat_lon","value":"40 N 116.23 E"},{"name":"id</u><u>","value":"1</u><u>"}],"bioprojects":[{"accession":"PRJNA854686"}],"description":{"organism":{"organismName":"air metagenome","taxId":655179},"title":"Metagenome or environmental sample from air metagenome"},"lastUpdated":"2022-09-05T04:46:02.620","models":["Metagenome or environmental"],"owner":{"contacts":[{}],"name":"UCAS"},"package":"Metagenome.environmental.1.0","publicationDate":"2022-09-05T00:00:00.000","sampleIds":[{"label":"Sample name","value":"Sunny_1"},{"db":"SRA","value":"SRS13703752"}],"status":{"status":"live","when":"2022-09-05T04:46:02.620"},"submissionDate":"2022-06-30T20:43:04.833"},"releaseDate":"2022-09-28","sequencingTech":"Illumina","submitter":"IMCAS"},"assemblyStats":{"contigL50":1,"contigN50":78768,"gcCount":"35637","gcPercent":45.0,"numberOfComponentSequences":1,"numberOfContigs":1,"numberOfScaffolds":1,"scaffoldL50":1,"scaffoldN50":78768,"totalNumberOfChromosomes":1,"totalSequenceLength":"78768","totalUngappedLength":"78768"},"currentAccession":"GCA_027090625.1","organism":{"organismName":"Caudoviricetes sp.","taxId":2832643},"sourceDatabase":"SOURCE_DATABASE_GENBANK"}
{"accession":"GCA_027090635.1","assemblyInfo":{"assemblyLevel":"Complete Genome","assemblyMethod":"MEGAHIT v. 1.1.2","assemblyName":"ASM2709063v1","assemblyStatus":"current","assemblyType":"haploid","bioprojectAccession":"PRJNA854686","bioprojectLineage":[{"bioprojects":[{"accession":"PRJNA854686","title":"Airborne viruses metagenomics"}]}],"biosample":{"accession":"SAMN29446312","attributes":[{"name":"isolation_source","value":"air"},{"name":"collection_date","value":"2021"},{"name":"geo_loc_name","value":"China: Beijing"},{"name":"lat_lon","value":"40 N 116.23 E"},{"name":"id</u><u>","value":"4</u><u>"}],"bioprojects":[{"accession":"PRJNA854686"}],"description":{"organism":{"organismName":"air metagenome","taxId":655179},"title":"Metagenome or environmental sample from air metagenome"},"lastUpdated":"2022-09-05T04:46:02.685","models":["Metagenome or environmental"],"owner":{"contacts":[{}],"name":"UCAS"},"package":"Metagenome.environmental.1.0","publicationDate":"2022-09-05T00:00:00.000","sampleIds":[{"label":"Sample name","value":"Cloudy_1"},{"db":"SRA","value":"SRS13703758"}],"status":{"status":"live","when":"2022-09-05T04:46:02.685"},"submissionDate":"2022-06-30T20:43:04.866"},"releaseDate":"2022-09-28","sequencingTech":"Illumina","submitter":"IMCAS"},"assemblyStats":{"contigL50":1,"contigN50":78768,"gcCount":"35645","gcPercent":45.5,"numberOfComponentSequences":1,"numberOfContigs":1,"numberOfScaffolds":1,"scaffoldL50":1,"scaffoldN50":78768,"totalNumberOfChromosomes":1,"totalSequenceLength":"78768","totalUngappedLength":"78768"},"currentAccession":"GCA_027090635.1","organism":{"organismName":"Caudoviricetes sp.","taxId":2832643},"sourceDatabase":"SOURCE_DATABASE_GENBANK"}
{"accession":"GCA_027929805.1","annotationInfo":{"name":"Annotation submitted by Contact:Naoki Inoue National Institute of Infectious Diseases, Department Virology 1st; 1-23-1 Toyama, Shinjuku, Tokyo 162-8640, Japan","provider":"Contact:Naoki Inoue National Institute of Infectious Diseases, Department Virology 1st; 1-23-1 Toyama, Shinjuku, Tokyo 162-8640, Japan","releaseDate":"2016-07-25","stats":{"geneCounts":{"proteinCoding":104,"total":104}}},"assemblyInfo":{"assemblyLevel":"Complete Genome","assemblyName":"ASM2792980v1","assemblyStatus":"current","assemblyType":"haploid","releaseDate":"2011-02-24","submitter":"Contact:Naoki Inoue National Institute of Infectious Diseases, Department Virology 1st; 1-23-1 Toyama, Shinjuku, Tokyo 162-8640, Japan"},"assemblyStats":{"contigL50":1,"contigN50":233504,"gcCount":"128501","gcPercent":55.0,"numberOfComponentSequences":1,"numberOfContigs":1,"numberOfScaffolds":1,"scaffoldL50":1,"scaffoldN50":233504,"totalNumberOfChromosomes":1,"totalSequenceLength":"233504","totalUngappedLength":"233504"},"currentAccession":"GCA_027929805.1","organism":{"organismName":"Caviid betaherpesvirus 2","taxId":33706},"sourceDatabase":"SOURCE_DATABASE_GENBANK"}
{"accession":"GCA_028198225.1","annotationInfo":{"name":"Annotation submitted by Faculty of Biological and Environmental Sciences, University of Helsinki","provider":"Faculty of Biological and Environmental Sciences, University of Helsinki","releaseDate":"2023-01-27","stats":{"geneCounts":{"proteinCoding":61,"total":61}}},"assemblyInfo":{"assemblyLevel":"Complete Genome","assemblyMethod":"Velvet v. 1.2.10","assemblyName":"ASM2819822v1","assemblyStatus":"current","assemblyType":"haploid","releaseDate":"2023-01-27","sequencingTech":"Illumina","submitter":"Faculty of Biological and Environmental Sciences, University of Helsinki"},"assemblyStats":{"contigL50":1,"contigN50":43813,"gcCount":"27861","gcPercent":63.5,"numberOfComponentSequences":1,"numberOfContigs":1,"numberOfScaffolds":1,"scaffoldL50":1,"scaffoldN50":43813,"totalNumberOfChromosomes":1,"totalSequenceLength":"43813","totalUngappedLength":"43813"},"currentAccession":"GCA_028198225.1","organism":{"organismName":"Caulobacter phage Kuura","taxId":3017786},"sourceDatabase":"SOURCE_DATABASE_GENBANK"}
{"accession":"GCA_028389955.1","annotationInfo":{"name":"Annotation submitted by Biological Sciences, University of South Carolina","provider":"Biological Sciences, University of South Carolina","releaseDate":"2023-01-29","stats":{"geneCounts":{"proteinCoding":53,"total":53}}},"assemblyInfo":{"assemblyLevel":"Complete Genome","assemblyMethod":"Hgap4 v. 2022","assemblyName":"ASM2838995v1","assemblyStatus":"current","assemblyType":"haploid","releaseDate":"2023-01-24","sequencingTech":"PacBio","submitter":"Biological Sciences, University of South Carolina"},"assemblyStats":{"contigL50":1,"contigN50":44310,"gcCount":"27178","gcPercent":61.5,"numberOfComponentSequences":1,"numberOfContigs":1,"numberOfScaffolds":1,"scaffoldL50":1,"scaffoldN50":44310,"totalNumberOfChromosomes":1,"totalSequenceLength":"44310","totalUngappedLength":"44310"},"currentAccession":"GCA_028389955.1","organism":{"organismName":"Caulobacter phage DCM","taxId":3020391},"sourceDatabase":"SOURCE_DATABASE_GENBANK"}
{"accession":"GCA_028389965.1","annotationInfo":{"name":"Annotation submitted by Biological Sciences, University of South Carolina","provider":"Biological Sciences, University of South Carolina","releaseDate":"2023-01-29","stats":{"geneCounts":{"proteinCoding":57,"total":57}}},"assemblyInfo":{"assemblyLevel":"Complete Genome","assemblyMethod":"Hgap4 v. 2022","assemblyName":"ASM2838996v1","assemblyStatus":"current","assemblyType":"haploid","releaseDate":"2023-01-24","sequencingTech":"PacBio","submitter":"Biological Sciences, University of South Carolina"},"assemblyStats":{"contigL50":1,"contigN50":44702,"gcCount":"27528","gcPercent":61.5,"numberOfComponentSequences":1,"numberOfContigs":1,"numberOfScaffolds":1,"scaffoldL50":1,"scaffoldN50":44702,"totalNumberOfChromosomes":1,"totalSequenceLength":"44702","totalUngappedLength":"44702"},"currentAccession":"GCA_028389965.1","organism":{"organismName":"Caulobacter phage ERS","taxId":3020392},"sourceDatabase":"SOURCE_DATABASE_GENBANK"}
{"accession":"GCA_028389995.1","annotationInfo":{"name":"Annotation submitted by Biological Sciences, University of South Carolina","provider":"Biological Sciences, University of South Carolina","releaseDate":"2023-01-29","stats":{"geneCounts":{"other":1,"proteinCoding":104,"total":105}}},"assemblyInfo":{"assemblyLevel":"Complete Genome","assemblyMethod":"Hgap4 v. 2022","assemblyName":"ASM2838999v1","assemblyStatus":"current","assemblyType":"haploid","releaseDate":"2023-01-24","sequencingTech":"PacBio","submitter":"Biological Sciences, University of South Carolina"},"assemblyStats":{"contigL50":1,"contigN50":62367,"gcCount":"39771","gcPercent":64.0,"numberOfComponentSequences":1,"numberOfContigs":1,"numberOfScaffolds":1,"scaffoldL50":1,"scaffoldN50":62367,"totalNumberOfChromosomes":1,"totalSequenceLength":"62367","totalUngappedLength":"62367"},"currentAccession":"GCA_028389995.1","organism":{"organismName":"Caulobacter phage KcrB","taxId":3020393},"sourceDatabase":"SOURCE_DATABASE_GENBANK"}
{"accession":"GCA_028390005.1","annotationInfo":{"name":"Annotation submitted by Biological Sciences, University of South Carolina","provider":"Biological Sciences, University of South Carolina","releaseDate":"2023-01-29","stats":{"geneCounts":{"proteinCoding":56,"total":56}}},"assemblyInfo":{"assemblyLevel":"Complete Genome","assemblyMethod":"Hgap4 v. 2022","assemblyName":"ASM2839000v1","assemblyStatus":"current","assemblyType":"haploid","releaseDate":"2023-01-24","sequencingTech":"PacBio","submitter":"Biological Sciences, University of South Carolina"},"assemblyStats":{"contigL50":1,"contigN50":45177,"gcCount":"29063","gcPercent":64.5,"numberOfComponentSequences":1,"numberOfContigs":1,"numberOfScaffolds":1,"scaffoldL50":1,"scaffoldN50":45177,"totalNumberOfChromosomes":1,"totalSequenceLength":"45177","totalUngappedLength":"45177"},"currentAccession":"GCA_028390005.1","organism":{"organismName":"Caulobacter phage RapA","taxId":3020394},"sourceDatabase":"SOURCE_DATABASE_GENBANK"}
{"accession":"GCA_028420335.1","annotationInfo":{"name":"Annotation submitted by Biological Sciences, University of South Carolina","provider":"Biological Sciences, University of South Carolina","releaseDate":"2023-02-01","stats":{"geneCounts":{"proteinCoding":56,"total":56}}},"assemblyInfo":{"assemblyLevel":"Complete Genome","assemblyMethod":"Hgap4 v. 2022","assemblyName":"ASM2842033v1","assemblyStatus":"current","assemblyType":"haploid","releaseDate":"2023-01-27","sequencingTech":"PacBio","submitter":"Biological Sciences, University of South Carolina"},"assemblyStats":{"contigL50":1,"contigN50":44961,"gcCount":"27691","gcPercent":61.5,"numberOfComponentSequences":1,"numberOfContigs":1,"numberOfScaffolds":1,"scaffoldL50":1,"scaffoldN50":44961,"totalNumberOfChromosomes":1,"totalSequenceLength":"44961","totalUngappedLength":"44961"},"currentAccession":"GCA_028420335.1","organism":{"organismName":"Caulobacter phage BL198","taxId":3020395},"sourceDatabase":"SOURCE_DATABASE_GENBANK"}
{"accession":"GCA_028420345.1","annotationInfo":{"name":"Annotation submitted by Biological Sciences, University of South Carolina","provider":"Biological Sciences, University of South Carolina","releaseDate":"2023-02-01","stats":{"geneCounts":{"proteinCoding":52,"total":52}}},"assemblyInfo":{"assemblyLevel":"Complete Genome","assemblyMethod":"Hgap4 v. 2022","assemblyName":"ASM2842034v1","assemblyStatus":"current","assemblyType":"haploid","releaseDate":"2023-01-27","sequencingTech":"PacBio","submitter":"Biological Sciences, University of South Carolina"},"assemblyStats":{"contigL50":1,"contigN50":44304,"gcCount":"27173","gcPercent":61.5,"numberOfComponentSequences":1,"numberOfContigs":1,"numberOfScaffolds":1,"scaffoldL50":1,"scaffoldN50":44304,"totalNumberOfChromosomes":1,"totalSequenceLength":"44304","totalUngappedLength":"44304"},"currentAccession":"GCA_028420345.1","organism":{"organismName":"Caulobacter phage BL199","taxId":3020396},"sourceDatabase":"SOURCE_DATABASE_GENBANK"}
{"accession":"GCA_028420395.1","annotationInfo":{"name":"Annotation submitted by Biological Sciences, University of South Carolina","provider":"Biological Sciences, University of South Carolina","releaseDate":"2023-02-01","stats":{"geneCounts":{"proteinCoding":53,"total":53}}},"assemblyInfo":{"assemblyLevel":"Complete Genome","assemblyMethod":"Hgap4 v. 2022","assemblyName":"ASM2842039v1","assemblyStatus":"current","assemblyType":"haploid","releaseDate":"2023-01-27","sequencingTech":"PacBio","submitter":"Biological Sciences, University of South Carolina"},"assemblyStats":{"contigL50":1,"contigN50":46147,"gcCount":"29742","gcPercent":64.5,"numberOfComponentSequences":1,"numberOfContigs":1,"numberOfScaffolds":1,"scaffoldL50":1,"scaffoldN50":46147,"totalNumberOfChromosomes":1,"totalSequenceLength":"46147","totalUngappedLength":"46147"},"currentAccession":"GCA_028420395.1","organism":{"organismName":"Caulobacter phage BL94","taxId":3020397},"sourceDatabase":"SOURCE_DATABASE_GENBANK"}
{"accession":"GCA_028420465.1","annotationInfo":{"name":"Annotation submitted by Biological Sciences, University of South Carolina","provider":"Biological Sciences, University of South Carolina","releaseDate":"2023-02-01","stats":{"geneCounts":{"proteinCoding":49,"total":49}}},"assemblyInfo":{"assemblyLevel":"Complete Genome","assemblyMethod":"Hgap4 v. 2022","assemblyName":"ASM2842046v1","assemblyStatus":"current","assemblyType":"haploid","releaseDate":"2023-01-27","sequencingTech":"PacBio","submitter":"Biological Sciences, University of South Carolina"},"assemblyStats":{"contigL50":1,"contigN50":43647,"gcCount":"26165","gcPercent":60.0,"numberOfComponentSequences":1,"numberOfContigs":1,"numberOfScaffolds":1,"scaffoldL50":1,"scaffoldN50":43647,"totalNumberOfChromosomes":1,"totalSequenceLength":"43647","totalUngappedLength":"43647"},"currentAccession":"GCA_028420465.1","organism":{"organismName":"Caulobacter phage KSC","taxId":3020398},"sourceDatabase":"SOURCE_DATABASE_GENBANK"}
{"accession":"GCA_028674775.1","annotationInfo":{"name":"Annotation submitted by Biological Sciences, University of South Carolina","provider":"Biological Sciences, University of South Carolina","releaseDate":"2023-02-15","stats":{"geneCounts":{"proteinCoding":60,"total":60}}},"assemblyInfo":{"assemblyLevel":"Complete Genome","assemblyMethod":"Hgap4 v. 06/2022","assemblyName":"ASM2867477v1","assemblyStatus":"current","assemblyType":"haploid","releaseDate":"2023-02-10","sequencingTech":"PacBio","submitter":"Biological Sciences, University of South Carolina"},"assemblyStats":{"contigL50":1,"contigN50":42838,"gcCount":"28309","gcPercent":66.0,"numberOfComponentSequences":1,"numberOfContigs":1,"numberOfScaffolds":1,"scaffoldL50":1,"scaffoldN50":42838,"totalNumberOfChromosomes":1,"totalSequenceLength":"42838","totalUngappedLength":"42838"},"currentAccession":"GCA_028674775.1","organism":{"organismName":"Caulobacter phage TMCBR2","taxId":3025404},"sourceDatabase":"SOURCE_DATABASE_GENBANK"}
{"accession":"GCA_028974555.1","annotationInfo":{"name":"Annotation submitted by Biological Sciences, University of South Carolina","provider":"Biological Sciences, University of South Carolina","releaseDate":"2023-03-01","stats":{"geneCounts":{"proteinCoding":61,"total":61}}},"assemblyInfo":{"assemblyLevel":"Complete Genome","assemblyMethod":"Hgap4 v. 06/2022","assemblyName":"ASM2897455v1","assemblyStatus":"current","assemblyType":"haploid","releaseDate":"2023-02-24","sequencingTech":"PacBio","submitter":"Biological Sciences, University of South Carolina"},"assemblyStats":{"contigL50":1,"contigN50":43231,"gcCount":"28567","gcPercent":66.0,"numberOfComponentSequences":1,"numberOfContigs":1,"numberOfScaffolds":1,"scaffoldL50":1,"scaffoldN50":43231,"totalNumberOfChromosomes":1,"totalSequenceLength":"43231","totalUngappedLength":"43231"},"currentAccession":"GCA_028974555.1","organism":{"organismName":"Caulobacter phage TMCBR3","taxId":3028190},"sourceDatabase":"SOURCE_DATABASE_GENBANK"}
{"accession":"GCA_028974565.1","annotationInfo":{"name":"Annotation submitted by Biological Sciences, University of South Carolina","provider":"Biological Sciences, University of South Carolina","releaseDate":"2023-03-01","stats":{"geneCounts":{"proteinCoding":59,"total":59}}},"assemblyInfo":{"assemblyLevel":"Complete Genome","assemblyMethod":"Hgap4 v. 06/2022","assemblyName":"ASM2897456v1","assemblyStatus":"current","assemblyType":"haploid","releaseDate":"2023-02-24","sequencingTech":"PacBio","submitter":"Biological Sciences, University of South Carolina"},"assemblyStats":{"contigL50":1,"contigN50":42496,"gcCount":"28145","gcPercent":66.0,"numberOfComponentSequences":1,"numberOfContigs":1,"numberOfScaffolds":1,"scaffoldL50":1,"scaffoldN50":42496,"totalNumberOfChromosomes":1,"totalSequenceLength":"42496","totalUngappedLength":"42496"},"currentAccession":"GCA_028974565.1","organism":{"organismName":"Caulobacter phage TMCBR4","taxId":3028191},"sourceDatabase":"SOURCE_DATABASE_GENBANK"}
{"accession":"GCA_028974575.1","annotationInfo":{"name":"Annotation submitted by Biological Sciences, University of South Carolina","provider":"Biological Sciences, University of South Carolina","releaseDate":"2023-03-01","stats":{"geneCounts":{"proteinCoding":58,"total":58}}},"assemblyInfo":{"assemblyLevel":"Complete Genome","assemblyMethod":"Hgap4 v. 06/2022","assemblyName":"ASM2897457v1","assemblyStatus":"current","assemblyType":"haploid","releaseDate":"2023-02-24","sequencingTech":"PacBio","submitter":"Biological Sciences, University of South Carolina"},"assemblyStats":{"contigL50":1,"contigN50":42284,"gcCount":"28003","gcPercent":66.0,"numberOfComponentSequences":1,"numberOfContigs":1,"numberOfScaffolds":1,"scaffoldL50":1,"scaffoldN50":42284,"totalNumberOfChromosomes":1,"totalSequenceLength":"42284","totalUngappedLength":"42284"},"currentAccession":"GCA_028974575.1","organism":{"organismName":"Caulobacter phage W2","taxId":3028192},"sourceDatabase":"SOURCE_DATABASE_GENBANK"}
{"accession":"GCA_029319175.1","annotationInfo":{"name":"Annotation submitted by Biological Sciences, University of South Carolina","provider":"Biological Sciences, University of South Carolina","releaseDate":"2023-02-01","stats":{"geneCounts":{"proteinCoding":105,"total":105}}},"assemblyInfo":{"assemblyLevel":"Complete Genome","assemblyMethod":"Hgap4 v. 2022","assemblyName":"ASM2931917v1","assemblyStatus":"current","assemblyType":"haploid","releaseDate":"2023-01-27","sequencingTech":"PacBio","submitter":"Biological Sciences, University of South Carolina"},"assemblyStats":{"contigL50":1,"contigN50":62366,"gcCount":"39771","gcPercent":64.0,"numberOfComponentSequences":1,"numberOfContigs":1,"numberOfScaffolds":1,"scaffoldL50":1,"scaffoldN50":62366,"totalNumberOfChromosomes":1,"totalSequenceLength":"62366","totalUngappedLength":"62366"},"currentAccession":"GCA_029319175.1","organism":{"organismName":"Caulobacter phage RLK","taxId":3020399},"sourceDatabase":"SOURCE_DATABASE_GENBANK"}
{"accession":"GCA_029888435.1","assemblyInfo":{"assemblyLevel":"Complete Genome","assemblyMethod":"Minimap v. 1.7","assemblyName":"Yop12","assemblyStatus":"current","assemblyType":"haploid","pairedAssembly":{"accession":"GCF_029888435.1","annotationName":"Annotation submitted by NCBI RefSeq","status":"current"},"releaseDate":"2021-09-17","sequencingTech":"Oxford Nanopore","submitter":"Virology Laboratory, Cassava Program, Crops for Nutrition and Health, International Center for Tropical Agriculture, Colombia, Alliance of Bioversity International and CIAT"},"assemblyStats":{"contigL50":1,"contigN50":7252,"gcCount":"4958","gcPercent":42.5,"numberOfComponentSequences":2,"numberOfContigs":2,"numberOfScaffolds":2,"scaffoldL50":1,"scaffoldN50":7252,"totalNumberOfChromosomes":2,"totalSequenceLength":"11721","totalUngappedLength":"11721"},"currentAccession":"GCA_029888435.1","organism":{"organismName":"Cassava Torrado-like virus","taxId":1427159},"pairedAccession":"GCF_029888435.1","sourceDatabase":"SOURCE_DATABASE_GENBANK","typeMaterial":{"typeDisplayText":"ICTV species exemplar","typeLabel":"TYPE_ICTV"}}
{"accession":"GCA_030340805.1","assemblyInfo":{"assemblyLevel":"Complete Genome","assemblyMethod":"MEGAHIT v. 1.2.9","assemblyName":"ASM3034080v1","assemblyStatus":"current","assemblyType":"haploid","bioprojectAccession":"PRJEB6456","bioprojectLineage":[{"bioprojects":[{"accession":"PRJEB6456","title":"Dynamics and Stabilization of the Human Gut Microbiome during the First Year of Life"}]}],"biosample":{"accession":"SAMEA2579955","attributes":[{"name":"ENA first public","value":"2015-06-01"},{"name":"ENA last update","value":"2016-10-21"},{"name":"ENA-CHECKLIST","value":"ERC000015"},{"name":"External Id","value":"SAMEA2579955"},{"name":"INSDC center alias","value":"BGI"},{"name":"INSDC center name","value":"Beijing Genome Institute"},{"name":"INSDC first public","value":"2015-06-01T16:20:32Z"},{"name":"INSDC last update","value":"2016-10-21T09:36:13Z"},{"name":"INSDC status","value":"public"},{"name":"Submitter Id","value":"180_12M"},{"name":"collection_date","value":"2008/2010"},{"name":"env_broad_scale","value":"human gut"},{"name":"env_local_scale","value":"human-associated habitat"},{"name":"env_medium","value":"faeces"},{"name":"geo_loc_name","value":"Denmark"},{"name":"geographic location (latitude)","value":"55.676097"},{"name":"geographic location (longitude)","value":"12.568337"},{"name":"human gut environmental package","value":"human-gut"},{"name":"investigation_type","value":"metagenome"},{"name":"project_name","value":"Infant"},{"name":"sample_name","value":"180_12M"},{"name":"sequencing method","value":"Illumina"}],"description":{"organism":{"organismName":"human gut metagenome","taxId":408170},"title":"Stool sample from danish"},"lastUpdated":"2021-08-21T03:02:21.000","models":["Generic"],"owner":{"name":"EBI"},"package":"Generic.1.0","publicationDate":"2015-06-01T00:00:00.000","sampleIds":[{"db":"SRA","value":"ERS473073"}],"status":{"status":"live","when":"2016-10-22T09:41:03"},"submissionDate":"2015-06-02T14:07:40.383"},"releaseDate":"2021-06-30","sequencingTech":"Illumina","submitter":"Lab of Cellular Oncology, National Cancer Institute"},"assemblyStats":{"contigL50":1,"contigN50":138252,"gcCount":"61453","gcPercent":44.5,"numberOfComponentSequences":1,"numberOfContigs":1,"numberOfScaffolds":1,"scaffoldL50":1,"scaffoldN50":138252,"totalNumberOfChromosomes":1,"totalSequenceLength":"138252","totalUngappedLength":"138252"},"currentAccession":"GCA_030340805.1","organism":{"organismName":"Caudoviricetes sp.","taxId":2832643},"sourceDatabase":"SOURCE_DATABASE_GENBANK"}
{"accession":"GCA_030340815.1","assemblyInfo":{"assemblyLevel":"Complete Genome","assemblyMethod":"MEGAHIT v. 1.2.9","assemblyName":"ASM3034081v1","assemblyStatus":"current","assemblyType":"haploid","bioprojectAccession":"PRJNA354235","bioprojectLineage":[{"bioprojects":[{"accession":"PRJNA354235","title":"Human gut metagenome and metatranscriptome raw sequence reads."}]}],"biosample":{"accession":"SAMN06164559","attributes":[{"name":"nucleic_acid","value":"dna"},{"name":"Sample_timepoints","value":"SF08"},{"name":"collection_date","value":"2012"},{"name":"env_broad_scale","value":"ENVO:00009003"},{"name":"env_local_scale","value":"ENVO:2100002"},{"name":"env_medium","value":"ENVO:00002003"},{"name":"geo_loc_name","value":"USA"},{"name":"host","value":"Homo sapiens"},{"name":"lat_lon","value":"Missing"},{"name":"host_subject_id","value":"12656695"}],"bioprojects":[{"accession":"PRJNA354235"}],"description":{"comment":"Keywords: GSC:MIxS;MIMS:6.0","organism":{"organismName":"human gut metagenome","taxId":408170},"title":"12656695_SF08.dna"},"lastUpdated":"2017-01-09T11:15:20.820","models":["MIMS.me","MIGS/MIMS/MIMARKS.human-gut"],"owner":{"contacts":[{}],"name":"Harvard T.H. Chan School of Public Health"},"package":"MIMS.me.human-gut.6.0","publicationDate":"2016-12-19T13:01:03.177","sampleIds":[{"label":"Sample name","value":"12656695_SF08.dna.bam_filtered.fastq.fastq.gz"},{"db":"SRA","value":"SRS1905660"}],"status":{"status":"live","when":"2016-12-19T13:01:18.566"},"submissionDate":"2016-12-19T13:01:18.567"},"releaseDate":"2021-06-26","sequencingTech":"Illumina","submitter":"Lab of Cellular Oncology, National Cancer Institute"},"assemblyStats":{"contigL50":1,"contigN50":132974,"gcCount":"59032","gcPercent":44.5,"numberOfComponentSequences":1,"numberOfContigs":1,"numberOfScaffolds":1,"scaffoldL50":1,"scaffoldN50":132974,"totalNumberOfChromosomes":1,"totalSequenceLength":"132974","totalUngappedLength":"132974"},"currentAccession":"GCA_030340815.1","organism":{"organismName":"Caudoviricetes sp.","taxId":2832643},"sourceDatabase":"SOURCE_DATABASE_GENBANK"}
{"accession":"GCA_030513185.1","assemblyInfo":{"assemblyLevel":"Complete Genome","assemblyMethod":"SPAdes v. 3.11.0","assemblyName":"ASM3051318v1","assemblyStatus":"current","assemblyType":"haploid","bioprojectAccession":"PRJNA393166","bioprojectLineage":[{"bioprojects":[{"accession":"PRJNA393166","title":"Animal metagenomes enriched for circular DNA viruses"}]}],"biosample":{"accession":"SAMN09074552","attributes":[{"name":"isolation_source","value":"Minnow-1"},{"name":"collection_date","value":"2017-06"},{"name":"geo_loc_name","value":"USA:Bethesda"},{"name":"lat_lon","value":"38.98 N 77.11 W"}],"bioprojects":[{"accession":"PRJNA393166"}],"description":{"organism":{"organismName":"viral metagenome","taxId":1070528},"title":"minnow1"},"lastUpdated":"2018-05-04T20:36:20.780","models":["Metagenome or environmental"],"owner":{"contacts":[{}],"name":"National Cancer Institute"},"package":"Metagenome.environmental.1.0","publicationDate":"2018-05-04T00:00:00.000","sampleIds":[{"label":"Sample name","value":"minnow1"},{"db":"SRA","value":"SRS3261311"}],"status":{"status":"live","when":"2018-05-04T15:11:16.474"},"submissionDate":"2018-05-04T15:11:16.473"},"releaseDate":"2018-07-31","sequencingTech":"Illumina","submitter":"Lab of Cellular Oncology, National Cancer Institute"},"assemblyStats":{"contigL50":1,"contigN50":4629,"gcCount":"1994","gcPercent":43.0,"numberOfComponentSequences":1,"numberOfContigs":1,"numberOfScaffolds":1,"scaffoldL50":1,"scaffoldN50":4629,"totalNumberOfChromosomes":1,"totalSequenceLength":"4629","totalUngappedLength":"4629"},"currentAccession":"GCA_030513185.1","organism":{"organismName":"Caudoviricetes sp.","taxId":2832643},"sourceDatabase":"SOURCE_DATABASE_GENBANK"}
{"accession":"GCA_030513195.1","assemblyInfo":{"assemblyLevel":"Complete Genome","assemblyMethod":"SPAdes v. 3.11.0","assemblyName":"ASM3051319v1","assemblyStatus":"current","assemblyType":"haploid","bioprojectAccession":"PRJNA393166","bioprojectLineage":[{"bioprojects":[{"accession":"PRJNA393166","title":"Animal metagenomes enriched for circular DNA viruses"}]}],"biosample":{"accession":"SAMN09074539","attributes":[{"name":"isolation_source","value":"Lutjanus campechanus"},{"name":"collection_date","value":"2017-06"},{"name":"geo_loc_name","value":"USA:Bethesda"},{"name":"lat_lon","value":"38.98 N 77.11 W"}],"bioprojects":[{"accession":"PRJNA393166"}],"description":{"organism":{"organismName":"viral metagenome","taxId":1070528},"title":"redsnapper1"},"lastUpdated":"2018-05-04T20:36:22.553","models":["Metagenome or environmental"],"owner":{"contacts":[{}],"name":"National Cancer Institute"},"package":"Metagenome.environmental.1.0","publicationDate":"2018-05-04T00:00:00.000","sampleIds":[{"label":"Sample name","value":"redsnapper1"},{"db":"SRA","value":"SRS3261320"}],"status":{"status":"live","when":"2018-05-04T15:11:16.245"},"submissionDate":"2018-05-04T15:11:16.247"},"releaseDate":"2018-07-31","sequencingTech":"Illumina","submitter":"Lab of Cellular Oncology, National Cancer Institute"},"assemblyStats":{"contigL50":1,"contigN50":2237,"gcCount":"997","gcPercent":44.5,"numberOfComponentSequences":1,"numberOfContigs":1,"numberOfScaffolds":1,"scaffoldL50":1,"scaffoldN50":2237,"totalNumberOfChromosomes":1,"totalSequenceLength":"2237","totalUngappedLength":"2237"},"currentAccession":"GCA_030513195.1","organism":{"organismName":"Caudoviricetes sp.","taxId":2832643},"sourceDatabase":"SOURCE_DATABASE_GENBANK"}
{"accession":"GCA_031122565.1","assemblyInfo":{"assemblyLevel":"Complete Genome","assemblyName":"ASM3112256v1","assemblyStatus":"current","assemblyType":"haploid","releaseDate":"2020-03-03","sequencingTech":"Sanger dideoxy sequencing","submitter":"human Medicine, Chair for Virology and Microbioloy, WittenHerdecke University"},"assemblyStats":{"contigL50":1,"contigN50":7295,"gcCount":"3136","gcPercent":43.0,"numberOfComponentSequences":1,"numberOfContigs":1,"numberOfScaffolds":1,"scaffoldL50":1,"scaffoldN50":7295,"totalNumberOfChromosomes":1,"totalSequenceLength":"7295","totalUngappedLength":"7295"},"currentAccession":"GCA_031122565.1","organism":{"organismName":"Capra hircus papillomavirus type 2","taxId":485388},"sourceDatabase":"SOURCE_DATABASE_GENBANK"}
{"accession":"GCA_031122785.1","annotationInfo":{"name":"Annotation submitted by Produzioni Animali, University of Turin","provider":"Produzioni Animali, University of Turin","releaseDate":"2016-07-26","stats":{"geneCounts":{"proteinCoding":5,"total":5}}},"assemblyInfo":{"assemblyLevel":"Complete Genome","assemblyName":"ASM3112278v1","assemblyStatus":"current","assemblyType":"haploid","releaseDate":"2008-09-09","submitter":"Produzioni Animali, University of Turin"},"assemblyStats":{"contigL50":1,"contigN50":8418,"gcCount":"3932","gcPercent":46.5,"numberOfComponentSequences":1,"numberOfContigs":1,"numberOfScaffolds":1,"scaffoldL50":1,"scaffoldN50":8418,"totalNumberOfChromosomes":1,"totalSequenceLength":"8418","totalUngappedLength":"8418"},"currentAccession":"GCA_031122785.1","organism":{"organismName":"Caprine arthritis encephalitis virus Roccaverano","taxId":507757},"sourceDatabase":"SOURCE_DATABASE_GENBANK"}
{"accession":"GCA_031123695.1","assemblyInfo":{"assemblyLevel":"Complete Genome","assemblyName":"ASM3112369v1","assemblyStatus":"current","assemblyType":"haploid","releaseDate":"2009-03-18","submitter":"Institute of Agrobiotechnology, Spanish National Research Council"},"assemblyStats":{"contigL50":1,"contigN50":9136,"gcCount":"3723","gcPercent":40.5,"numberOfComponentSequences":1,"numberOfContigs":1,"numberOfScaffolds":1,"scaffoldL50":1,"scaffoldN50":9136,"totalNumberOfChromosomes":1,"totalSequenceLength":"9136","totalUngappedLength":"9136"},"currentAccession":"GCA_031123695.1","organism":{"organismName":"Caprine arthritis encephalitis virus Ov496","taxId":621214},"sourceDatabase":"SOURCE_DATABASE_GENBANK"}
{"accession":"GCA_031162595.1","assemblyInfo":{"assemblyLevel":"Complete Genome","assemblyName":"ASM3116259v1","assemblyStatus":"current","assemblyType":"haploid","releaseDate":"2019-08-09","sequencingTech":"Sanger dideoxy sequencing","submitter":"Medical Microbiology and Immunology, Medical School, University of Pecs"},"assemblyStats":{"contigL50":1,"contigN50":8101,"gcCount":"3900","gcPercent":48.0,"numberOfComponentSequences":1,"numberOfContigs":1,"numberOfScaffolds":1,"scaffoldL50":1,"scaffoldN50":8101,"totalNumberOfChromosomes":1,"totalSequenceLength":"8101","totalUngappedLength":"8101"},"currentAccession":"GCA_031162595.1","organism":{"organismName":"Cardiovirus B","taxId":1821750},"sourceDatabase":"SOURCE_DATABASE_GENBANK"}
{"accession":"GCA_031175315.1","assemblyInfo":{"assemblyLevel":"Complete Genome","assemblyMethod":"Spades v. v. 3.8.0","assemblyName":"ASM3117531v1","assemblyStatus":"current","assemblyType":"haploid","releaseDate":"2020-12-14","sequencingTech":"Illumina","submitter":"Plant Pathology and Crop Physiology, 1991"},"assemblyStats":{"contigL50":1,"contigN50":14880,"gcCount":"6254","gcPercent":42.0,"numberOfComponentSequences":1,"numberOfContigs":1,"numberOfScaffolds":1,"scaffoldL50":1,"scaffoldN50":14880,"totalNumberOfChromosomes":1,"totalSequenceLength":"14880","totalUngappedLength":"14880"},"currentAccession":"GCA_031175315.1","organism":{"organismName":"Capsicum frutescens endornavirus 1","taxId":2339258},"sourceDatabase":"SOURCE_DATABASE_GENBANK"}
{"accession":"GCA_031190585.1","annotationInfo":{"name":"Annotation submitted by Molecular Virology, Vitalant Research Institute","provider":"Molecular Virology, Vitalant Research Institute","releaseDate":"2020-05-12","stats":{"geneCounts":{"proteinCoding":2,"total":2}}},"assemblyInfo":{"assemblyLevel":"Complete Genome","assemblyMethod":"Ensemble Assembler v. 1.0","assemblyName":"ASM3119058v1","assemblyStatus":"current","assemblyType":"haploid","releaseDate":"2020-05-07","sequencingTech":"Illumina","submitter":"Molecular Virology, Vitalant Research Institute"},"assemblyStats":{"contigL50":1,"contigN50":4134,"gcCount":"1547","gcPercent":37.5,"numberOfComponentSequences":1,"numberOfContigs":1,"numberOfScaffolds":1,"scaffoldL50":1,"scaffoldN50":4134,"totalNumberOfChromosomes":1,"totalSequenceLength":"4134","totalUngappedLength":"4134"},"currentAccession":"GCA_031190585.1","organism":{"organismName":"Carnivore chapparvovirus 1","taxId":2575728},"sourceDatabase":"SOURCE_DATABASE_GENBANK"}
{"accession":"GCA_031191085.1","annotationInfo":{"name":"Annotation submitted by Center for Fundamental and Applied Metagenomics, Arizona State University - The Biodesign Institute","provider":"Center for Fundamental and Applied Metagenomics, Arizona State University - The Biodesign Institute","releaseDate":"2019-05-26","stats":{"geneCounts":{"proteinCoding":2,"total":2}}},"assemblyInfo":{"assemblyLevel":"Complete Genome","assemblyName":"ASM3119108v1","assemblyStatus":"current","assemblyType":"haploid","releaseDate":"2019-05-21","sequencingTech":"Sanger dideoxy sequencing","submitter":"Center for Fundamental and Applied Metagenomics, Arizona State University - The Biodesign Institute"},"assemblyStats":{"contigL50":1,"contigN50":2144,"gcCount":"1160","gcPercent":54.0,"numberOfComponentSequences":1,"numberOfContigs":1,"numberOfScaffolds":1,"scaffoldL50":1,"scaffoldN50":2144,"totalNumberOfChromosomes":1,"totalSequenceLength":"2144","totalUngappedLength":"2144"},"currentAccession":"GCA_031191085.1","organism":{"organismName":"Capybara genomovirus 11","taxId":2582938},"sourceDatabase":"SOURCE_DATABASE_GENBANK"}
{"accession":"GCA_031191095.1","annotationInfo":{"name":"Annotation submitted by Center for Fundamental and Applied Metagenomics, Arizona State University - The Biodesign Institute","provider":"Center for Fundamental and Applied Metagenomics, Arizona State University - The Biodesign Institute","releaseDate":"2019-05-26","stats":{"geneCounts":{"proteinCoding":2,"total":2}}},"assemblyInfo":{"assemblyLevel":"Complete Genome","assemblyName":"ASM3119109v1","assemblyStatus":"current","assemblyType":"haploid","releaseDate":"2019-05-21","sequencingTech":"Sanger dideoxy sequencing","submitter":"Center for Fundamental and Applied Metagenomics, Arizona State University - The Biodesign Institute"},"assemblyStats":{"contigL50":1,"contigN50":2158,"gcCount":"1045","gcPercent":48.5,"numberOfComponentSequences":1,"numberOfContigs":1,"numberOfScaffolds":1,"scaffoldL50":1,"scaffoldN50":2158,"totalNumberOfChromosomes":1,"totalSequenceLength":"2158","totalUngappedLength":"2158"},"currentAccession":"GCA_031191095.1","organism":{"organismName":"Capybara genomovirus 13","taxId":2582940},"sourceDatabase":"SOURCE_DATABASE_GENBANK"}
{"accession":"GCA_031191105.1","annotationInfo":{"name":"Annotation submitted by Center for Fundamental and Applied Metagenomics, Arizona State University - The Biodesign Institute","provider":"Center for Fundamental and Applied Metagenomics, Arizona State University - The Biodesign Institute","releaseDate":"2019-05-26","stats":{"geneCounts":{"proteinCoding":2,"total":2}}},"assemblyInfo":{"assemblyLevel":"Complete Genome","assemblyName":"ASM3119110v1","assemblyStatus":"current","assemblyType":"haploid","releaseDate":"2019-05-21","sequencingTech":"Sanger dideoxy sequencing","submitter":"Center for Fundamental and Applied Metagenomics, Arizona State University - The Biodesign Institute"},"assemblyStats":{"contigL50":1,"contigN50":2247,"gcCount":"1173","gcPercent":52.0,"numberOfComponentSequences":1,"numberOfContigs":1,"numberOfScaffolds":1,"scaffoldL50":1,"scaffoldN50":2247,"totalNumberOfChromosomes":1,"totalSequenceLength":"2247","totalUngappedLength":"2247"},"currentAccession":"GCA_031191105.1","organism":{"organismName":"Capybara genomovirus 7","taxId":2582946},"sourceDatabase":"SOURCE_DATABASE_GENBANK"}
{"accession":"GCA_031191115.1","annotationInfo":{"name":"Annotation submitted by Center for Fundamental and Applied Metagenomics, Arizona State University - The Biodesign Institute","provider":"Center for Fundamental and Applied Metagenomics, Arizona State University - The Biodesign Institute","releaseDate":"2019-05-26","stats":{"geneCounts":{"proteinCoding":2,"total":2}}},"assemblyInfo":{"assemblyLevel":"Complete Genome","assemblyName":"ASM3119111v1","assemblyStatus":"current","assemblyType":"haploid","releaseDate":"2019-05-21","sequencingTech":"Sanger dideoxy sequencing","submitter":"Center for Fundamental and Applied Metagenomics, Arizona State University - The Biodesign Institute"},"assemblyStats":{"contigL50":1,"contigN50":2224,"gcCount":"1164","gcPercent":52.5,"numberOfComponentSequences":1,"numberOfContigs":1,"numberOfScaffolds":1,"scaffoldL50":1,"scaffoldN50":2224,"totalNumberOfChromosomes":1,"totalSequenceLength":"2224","totalUngappedLength":"2224"},"currentAccession":"GCA_031191115.1","organism":{"organismName":"Capybara genomovirus 9","taxId":2582948},"sourceDatabase":"SOURCE_DATABASE_GENBANK"}
{"accession":"GCA_031191165.1","assemblyInfo":{"assemblyLevel":"Complete Genome","assemblyMethod":"Geneious v. 11.1.4","assemblyName":"ASM3119116v1","assemblyStatus":"current","assemblyType":"haploid","releaseDate":"2019-05-29","sequencingTech":"Illumina","submitter":"Molecular Virology, UCSF/Vitalant Research Institute"},"assemblyStats":{"contigL50":1,"contigN50":5263,"gcCount":"2078","gcPercent":39.5,"numberOfComponentSequences":1,"numberOfContigs":1,"numberOfScaffolds":1,"scaffoldL50":1,"scaffoldN50":5263,"totalNumberOfChromosomes":1,"totalSequenceLength":"5263","totalUngappedLength":"5263"},"currentAccession":"GCA_031191165.1","organism":{"organismName":"Cat associated lyon-IARC polyomavirus","taxId":2583501},"sourceDatabase":"SOURCE_DATABASE_GENBANK"}
{"accession":"GCA_031191385.1","annotationInfo":{"name":"Annotation submitted by Center for Fundamental and Applied Metagenomics, Arizona State University - The Biodesign Institute","provider":"Center for Fundamental and Applied Metagenomics, Arizona State University - The Biodesign Institute","releaseDate":"2019-07-15","stats":{"geneCounts":{"proteinCoding":2,"total":2}}},"assemblyInfo":{"assemblyLevel":"Complete Genome","assemblyName":"ASM3119138v1","assemblyStatus":"current","assemblyType":"haploid","releaseDate":"2019-07-10","sequencingTech":"Sanger dideoxy sequencing","submitter":"Center for Fundamental and Applied Metagenomics, Arizona State University - The Biodesign Institute"},"assemblyStats":{"contigL50":1,"contigN50":1994,"gcCount":"910","gcPercent":45.5,"numberOfComponentSequences":1,"numberOfContigs":1,"numberOfScaffolds":1,"scaffoldL50":1,"scaffoldN50":1994,"totalNumberOfChromosomes":1,"totalSequenceLength":"1994","totalUngappedLength":"1994"},"currentAccession":"GCA_031191385.1","organism":{"organismName":"Capybara virus 10_cap1_55","taxId":2585037},"sourceDatabase":"SOURCE_DATABASE_GENBANK"}
{"accession":"GCA_031191395.1","annotationInfo":{"name":"Annotation submitted by Center for Fundamental and Applied Metagenomics, Arizona State University - The Biodesign Institute","provider":"Center for Fundamental and Applied Metagenomics, Arizona State University - The Biodesign Institute","releaseDate":"2019-07-15","stats":{"geneCounts":{"proteinCoding":2,"total":2}}},"assemblyInfo":{"assemblyLevel":"Complete Genome","assemblyName":"ASM3119139v1","assemblyStatus":"current","assemblyType":"haploid","releaseDate":"2019-07-10","sequencingTech":"Sanger dideoxy sequencing","submitter":"Center for Fundamental and Applied Metagenomics, Arizona State University - The Biodesign Institute"},"assemblyStats":{"contigL50":1,"contigN50":2143,"gcCount":"916","gcPercent":42.5,"numberOfComponentSequences":1,"numberOfContigs":1,"numberOfScaffolds":1,"scaffoldL50":1,"scaffoldN50":2143,"totalNumberOfChromosomes":1,"totalSequenceLength":"2143","totalUngappedLength":"2143"},"currentAccession":"GCA_031191395.1","organism":{"organismName":"Capybara virus 11_cap1_98","taxId":2585038},"sourceDatabase":"SOURCE_DATABASE_GENBANK"}
{"accession":"GCA_031191405.1","annotationInfo":{"name":"Annotation submitted by Center for Fundamental and Applied Metagenomics, Arizona State University - The Biodesign Institute","provider":"Center for Fundamental and Applied Metagenomics, Arizona State University - The Biodesign Institute","releaseDate":"2019-07-15","stats":{"geneCounts":{"proteinCoding":2,"total":2}}},"assemblyInfo":{"assemblyLevel":"Complete Genome","assemblyName":"ASM3119140v1","assemblyStatus":"current","assemblyType":"haploid","releaseDate":"2019-07-10","sequencingTech":"Sanger dideoxy sequencing","submitter":"Center for Fundamental and Applied Metagenomics, Arizona State University - The Biodesign Institute"},"assemblyStats":{"contigL50":1,"contigN50":2331,"gcCount":"1122","gcPercent":48.0,"numberOfComponentSequences":1,"numberOfContigs":1,"numberOfScaffolds":1,"scaffoldL50":1,"scaffoldN50":2331,"totalNumberOfChromosomes":1,"totalSequenceLength":"2331","totalUngappedLength":"2331"},"currentAccession":"GCA_031191405.1","organism":{"organismName":"Capybara virus 12_cap1_103","taxId":2585039},"sourceDatabase":"SOURCE_DATABASE_GENBANK"}
{"accession":"GCA_031191415.1","annotationInfo":{"name":"Annotation submitted by Center for Fundamental and Applied Metagenomics, Arizona State University - The Biodesign Institute","provider":"Center for Fundamental and Applied Metagenomics, Arizona State University - The Biodesign Institute","releaseDate":"2019-07-15","stats":{"geneCounts":{"proteinCoding":2,"total":2}}},"assemblyInfo":{"assemblyLevel":"Complete Genome","assemblyName":"ASM3119141v1","assemblyStatus":"current","assemblyType":"haploid","releaseDate":"2019-07-10","sequencingTech":"Sanger dideoxy sequencing","submitter":"Center for Fundamental and Applied Metagenomics, Arizona State University - The Biodesign Institute"},"assemblyStats":{"contigL50":1,"contigN50":2002,"gcCount":"975","gcPercent":48.5,"numberOfComponentSequences":1,"numberOfContigs":1,"numberOfScaffolds":1,"scaffoldL50":1,"scaffoldN50":2002,"totalNumberOfChromosomes":1,"totalSequenceLength":"2002","totalUngappedLength":"2002"},"currentAccession":"GCA_031191415.1","organism":{"organismName":"Capybara virus 13_cap1_257","taxId":2585040},"sourceDatabase":"SOURCE_DATABASE_GENBANK"}
{"accession":"GCA_031191425.1","annotationInfo":{"name":"Annotation submitted by Center for Fundamental and Applied Metagenomics, Arizona State University - The Biodesign Institute","provider":"Center for Fundamental and Applied Metagenomics, Arizona State University - The Biodesign Institute","releaseDate":"2019-07-15","stats":{"geneCounts":{"proteinCoding":2,"total":2}}},"assemblyInfo":{"assemblyLevel":"Complete Genome","assemblyName":"ASM3119142v1","assemblyStatus":"current","assemblyType":"haploid","releaseDate":"2019-07-10","sequencingTech":"Sanger dideoxy sequencing","submitter":"Center for Fundamental and Applied Metagenomics, Arizona State University - The Biodesign Institute"},"assemblyStats":{"contigL50":1,"contigN50":2031,"gcCount":"943","gcPercent":46.5,"numberOfComponentSequences":1,"numberOfContigs":1,"numberOfScaffolds":1,"scaffoldL50":1,"scaffoldN50":2031,"totalNumberOfChromosomes":1,"totalSequenceLength":"2031","totalUngappedLength":"2031"},"currentAccession":"GCA_031191425.1","organism":{"organismName":"Capybara virus 14_cap1_266","taxId":2585041},"sourceDatabase":"SOURCE_DATABASE_GENBANK"}
{"accession":"GCA_031191435.1","annotationInfo":{"name":"Annotation submitted by Center for Fundamental and Applied Metagenomics, Arizona State University - The Biodesign Institute","provider":"Center for Fundamental and Applied Metagenomics, Arizona State University - The Biodesign Institute","releaseDate":"2019-07-15","stats":{"geneCounts":{"proteinCoding":2,"total":2}}},"assemblyInfo":{"assemblyLevel":"Complete Genome","assemblyName":"ASM3119143v1","assemblyStatus":"current","assemblyType":"haploid","releaseDate":"2019-07-10","sequencingTech":"Sanger dideoxy sequencing","submitter":"Center for Fundamental and Applied Metagenomics, Arizona State University - The Biodesign Institute"},"assemblyStats":{"contigL50":1,"contigN50":1949,"gcCount":"764","gcPercent":39.0,"numberOfComponentSequences":1,"numberOfContigs":1,"numberOfScaffolds":1,"scaffoldL50":1,"scaffoldN50":1949,"totalNumberOfChromosomes":1,"totalSequenceLength":"1949","totalUngappedLength":"1949"},"currentAccession":"GCA_031191435.1","organism":{"organismName":"Capybara virus 15_cap1_294","taxId":2585042},"sourceDatabase":"SOURCE_DATABASE_GENBANK"}
{"accession":"GCA_031191445.1","annotationInfo":{"name":"Annotation submitted by Center for Fundamental and Applied Metagenomics, Arizona State University - The Biodesign Institute","provider":"Center for Fundamental and Applied Metagenomics, Arizona State University - The Biodesign Institute","releaseDate":"2019-07-15","stats":{"geneCounts":{"proteinCoding":2,"total":2}}},"assemblyInfo":{"assemblyLevel":"Complete Genome","assemblyName":"ASM3119144v1","assemblyStatus":"current","assemblyType":"haploid","releaseDate":"2019-07-10","sequencingTech":"Sanger dideoxy sequencing","submitter":"Center for Fundamental and Applied Metagenomics, Arizona State University - The Biodesign Institute"},"assemblyStats":{"contigL50":1,"contigN50":1913,"gcCount":"943","gcPercent":49.5,"numberOfComponentSequences":1,"numberOfContigs":1,"numberOfScaffolds":1,"scaffoldL50":1,"scaffoldN50":1913,"totalNumberOfChromosomes":1,"totalSequenceLength":"1913","totalUngappedLength":"1913"},"currentAccession":"GCA_031191445.1","organism":{"organismName":"Capybara virus 16_cap1_305","taxId":2585043},"sourceDatabase":"SOURCE_DATABASE_GENBANK"}
{"accession":"GCA_031191455.1","annotationInfo":{"name":"Annotation submitted by Center for Fundamental and Applied Metagenomics, Arizona State University - The Biodesign Institute","provider":"Center for Fundamental and Applied Metagenomics, Arizona State University - The Biodesign Institute","releaseDate":"2019-07-15","stats":{"geneCounts":{"proteinCoding":2,"total":2}}},"assemblyInfo":{"assemblyLevel":"Complete Genome","assemblyName":"ASM3119145v1","assemblyStatus":"current","assemblyType":"haploid","releaseDate":"2019-07-10","sequencingTech":"Sanger dideoxy sequencing","submitter":"Center for Fundamental and Applied Metagenomics, Arizona State University - The Biodesign Institute"},"assemblyStats":{"contigL50":1,"contigN50":1891,"gcCount":"788","gcPercent":41.5,"numberOfComponentSequences":1,"numberOfContigs":1,"numberOfScaffolds":1,"scaffoldL50":1,"scaffoldN50":1891,"totalNumberOfChromosomes":1,"totalSequenceLength":"1891","totalUngappedLength":"1891"},"currentAccession":"GCA_031191455.1","organism":{"organismName":"Capybara virus 17_cap1_330","taxId":2585044},"sourceDatabase":"SOURCE_DATABASE_GENBANK"}
{"accession":"GCA_031191465.1","annotationInfo":{"name":"Annotation submitted by Center for Fundamental and Applied Metagenomics, Arizona State University - The Biodesign Institute","provider":"Center for Fundamental and Applied Metagenomics, Arizona State University - The Biodesign Institute","releaseDate":"2019-07-15","stats":{"geneCounts":{"proteinCoding":2,"total":2}}},"assemblyInfo":{"assemblyLevel":"Complete Genome","assemblyName":"ASM3119146v1","assemblyStatus":"current","assemblyType":"haploid","releaseDate":"2019-07-10","sequencingTech":"Sanger dideoxy sequencing","submitter":"Center for Fundamental and Applied Metagenomics, Arizona State University - The Biodesign Institute"},"assemblyStats":{"contigL50":1,"contigN50":1743,"gcCount":"729","gcPercent":42.0,"numberOfComponentSequences":1,"numberOfContigs":1,"numberOfScaffolds":1,"scaffoldL50":1,"scaffoldN50":1743,"totalNumberOfChromosomes":1,"totalSequenceLength":"1743","totalUngappedLength":"1743"},"currentAccession":"GCA_031191465.1","organism":{"organismName":"Capybara virus 18_cap1_371","taxId":2585045},"sourceDatabase":"SOURCE_DATABASE_GENBANK"}
{"accession":"GCA_031191475.1","annotationInfo":{"name":"Annotation submitted by Center for Fundamental and Applied Metagenomics, Arizona State University - The Biodesign Institute","provider":"Center for Fundamental and Applied Metagenomics, Arizona State University - The Biodesign Institute","releaseDate":"2019-07-15","stats":{"geneCounts":{"proteinCoding":2,"total":2}}},"assemblyInfo":{"assemblyLevel":"Complete Genome","assemblyName":"ASM3119147v1","assemblyStatus":"current","assemblyType":"haploid","releaseDate":"2019-07-10","sequencingTech":"Sanger dideoxy sequencing","submitter":"Center for Fundamental and Applied Metagenomics, Arizona State University - The Biodesign Institute"},"assemblyStats":{"contigL50":1,"contigN50":1771,"gcCount":"735","gcPercent":41.5,"numberOfComponentSequences":1,"numberOfContigs":1,"numberOfScaffolds":1,"scaffoldL50":1,"scaffoldN50":1771,"totalNumberOfChromosomes":1,"totalSequenceLength":"1771","totalUngappedLength":"1771"},"currentAccession":"GCA_031191475.1","organism":{"organismName":"Capybara virus 19_cap1_382","taxId":2585046},"sourceDatabase":"SOURCE_DATABASE_GENBANK"}
{"accession":"GCA_031191485.1","annotationInfo":{"name":"Annotation submitted by Center for Fundamental and Applied Metagenomics, Arizona State University - The Biodesign Institute","provider":"Center for Fundamental and Applied Metagenomics, Arizona State University - The Biodesign Institute","releaseDate":"2019-07-15","stats":{"geneCounts":{"proteinCoding":2,"total":2}}},"assemblyInfo":{"assemblyLevel":"Complete Genome","assemblyName":"ASM3119148v1","assemblyStatus":"current","assemblyType":"haploid","releaseDate":"2019-07-10","sequencingTech":"Sanger dideoxy sequencing","submitter":"Center for Fundamental and Applied Metagenomics, Arizona State University - The Biodesign Institute"},"assemblyStats":{"contigL50":1,"contigN50":2173,"gcCount":"1144","gcPercent":52.5,"numberOfComponentSequences":1,"numberOfContigs":1,"numberOfScaffolds":1,"scaffoldL50":1,"scaffoldN50":2173,"totalNumberOfChromosomes":1,"totalSequenceLength":"2173","totalUngappedLength":"2173"},"currentAccession":"GCA_031191485.1","organism":{"organismName":"Capybara virus 1_cap1_34","taxId":2585047},"sourceDatabase":"SOURCE_DATABASE_GENBANK"}
{"accession":"GCA_031191495.1","annotationInfo":{"name":"Annotation submitted by Center for Fundamental and Applied Metagenomics, Arizona State University - The Biodesign Institute","provider":"Center for Fundamental and Applied Metagenomics, Arizona State University - The Biodesign Institute","releaseDate":"2019-07-15","stats":{"geneCounts":{"proteinCoding":2,"total":2}}},"assemblyInfo":{"assemblyLevel":"Complete Genome","assemblyName":"ASM3119149v1","assemblyStatus":"current","assemblyType":"haploid","releaseDate":"2019-07-10","sequencingTech":"Sanger dideoxy sequencing","submitter":"Center for Fundamental and Applied Metagenomics, Arizona State University - The Biodesign Institute"},"assemblyStats":{"contigL50":1,"contigN50":2382,"gcCount":"1211","gcPercent":51.0,"numberOfComponentSequences":1,"numberOfContigs":1,"numberOfScaffolds":1,"scaffoldL50":1,"scaffoldN50":2382,"totalNumberOfChromosomes":1,"totalSequenceLength":"2382","totalUngappedLength":"2382"},"currentAccession":"GCA_031191495.1","organism":{"organismName":"Capybara virus 20_cap1_494","taxId":2585048},"sourceDatabase":"SOURCE_DATABASE_GENBANK"}
{"accession":"GCA_031191505.1","annotationInfo":{"name":"Annotation submitted by Center for Fundamental and Applied Metagenomics, Arizona State University - The Biodesign Institute","provider":"Center for Fundamental and Applied Metagenomics, Arizona State University - The Biodesign Institute","releaseDate":"2019-07-15","stats":{"geneCounts":{"proteinCoding":2,"total":2}}},"assemblyInfo":{"assemblyLevel":"Complete Genome","assemblyName":"ASM3119150v1","assemblyStatus":"current","assemblyType":"haploid","releaseDate":"2019-07-10","sequencingTech":"Sanger dideoxy sequencing","submitter":"Center for Fundamental and Applied Metagenomics, Arizona State University - The Biodesign Institute"},"assemblyStats":{"contigL50":1,"contigN50":2550,"gcCount":"1084","gcPercent":42.5,"numberOfComponentSequences":1,"numberOfContigs":1,"numberOfScaffolds":1,"scaffoldL50":1,"scaffoldN50":2550,"totalNumberOfChromosomes":1,"totalSequenceLength":"2550","totalUngappedLength":"2550"},"currentAccession":"GCA_031191505.1","organism":{"organismName":"Capybara virus 21_cap1_506","taxId":2585049},"sourceDatabase":"SOURCE_DATABASE_GENBANK"}
{"accession":"GCA_031191515.1","annotationInfo":{"name":"Annotation submitted by Center for Fundamental and Applied Metagenomics, Arizona State University - The Biodesign Institute","provider":"Center for Fundamental and Applied Metagenomics, Arizona State University - The Biodesign Institute","releaseDate":"2019-07-15","stats":{"geneCounts":{"proteinCoding":2,"total":2}}},"assemblyInfo":{"assemblyLevel":"Complete Genome","assemblyName":"ASM3119151v1","assemblyStatus":"current","assemblyType":"haploid","releaseDate":"2019-07-10","sequencingTech":"Sanger dideoxy sequencing","submitter":"Center for Fundamental and Applied Metagenomics, Arizona State University - The Biodesign Institute"},"assemblyStats":{"contigL50":1,"contigN50":1939,"gcCount":"667","gcPercent":34.5,"numberOfComponentSequences":1,"numberOfContigs":1,"numberOfScaffolds":1,"scaffoldL50":1,"scaffoldN50":1939,"totalNumberOfChromosomes":1,"totalSequenceLength":"1939","totalUngappedLength":"1939"},"currentAccession":"GCA_031191515.1","organism":{"organismName":"Capybara virus 22_cap1_591","taxId":2585050},"sourceDatabase":"SOURCE_DATABASE_GENBANK"}
{"accession":"GCA_031191525.1","annotationInfo":{"name":"Annotation submitted by Center for Fundamental and Applied Metagenomics, Arizona State University - The Biodesign Institute","provider":"Center for Fundamental and Applied Metagenomics, Arizona State University - The Biodesign Institute","releaseDate":"2019-07-15","stats":{"geneCounts":{"proteinCoding":2,"total":2}}},"assemblyInfo":{"assemblyLevel":"Complete Genome","assemblyName":"ASM3119152v1","assemblyStatus":"current","assemblyType":"haploid","releaseDate":"2019-07-10","sequencingTech":"Sanger dideoxy sequencing","submitter":"Center for Fundamental and Applied Metagenomics, Arizona State University - The Biodesign Institute"},"assemblyStats":{"contigL50":1,"contigN50":3001,"gcCount":"1627","gcPercent":54.0,"numberOfComponentSequences":1,"numberOfContigs":1,"numberOfScaffolds":1,"scaffoldL50":1,"scaffoldN50":3001,"totalNumberOfChromosomes":1,"totalSequenceLength":"3001","totalUngappedLength":"3001"},"currentAccession":"GCA_031191525.1","organism":{"organismName":"Capybara virus 23_cap1_803","taxId":2585051},"sourceDatabase":"SOURCE_DATABASE_GENBANK"}
{"accession":"GCA_031191535.1","annotationInfo":{"name":"Annotation submitted by Center for Fundamental and Applied Metagenomics, Arizona State University - The Biodesign Institute","provider":"Center for Fundamental and Applied Metagenomics, Arizona State University - The Biodesign Institute","releaseDate":"2019-07-15","stats":{"geneCounts":{"proteinCoding":2,"total":2}}},"assemblyInfo":{"assemblyLevel":"Complete Genome","assemblyName":"ASM3119153v1","assemblyStatus":"current","assemblyType":"haploid","releaseDate":"2019-07-10","sequencingTech":"Sanger dideoxy sequencing","submitter":"Center for Fundamental and Applied Metagenomics, Arizona State University - The Biodesign Institute"},"assemblyStats":{"contigL50":1,"contigN50":3035,"gcCount":"1355","gcPercent":44.5,"numberOfComponentSequences":1,"numberOfContigs":1,"numberOfScaffolds":1,"scaffoldL50":1,"scaffoldN50":3035,"totalNumberOfChromosomes":1,"totalSequenceLength":"3035","totalUngappedLength":"3035"},"currentAccession":"GCA_031191535.1","organism":{"organismName":"Capybara virus 24_cap1_1774","taxId":2585052},"sourceDatabase":"SOURCE_DATABASE_GENBANK"}
{"accession":"GCA_031191555.1","annotationInfo":{"name":"Annotation submitted by Center for Fundamental and Applied Metagenomics, Arizona State University - The Biodesign Institute","provider":"Center for Fundamental and Applied Metagenomics, Arizona State University - The Biodesign Institute","releaseDate":"2019-07-15","stats":{"geneCounts":{"proteinCoding":2,"total":2}}},"assemblyInfo":{"assemblyLevel":"Complete Genome","assemblyName":"ASM3119155v1","assemblyStatus":"current","assemblyType":"haploid","releaseDate":"2019-07-10","sequencingTech":"Sanger dideoxy sequencing","submitter":"Center for Fundamental and Applied Metagenomics, Arizona State University - The Biodesign Institute"},"assemblyStats":{"contigL50":1,"contigN50":2788,"gcCount":"1216","gcPercent":43.5,"numberOfComponentSequences":1,"numberOfContigs":1,"numberOfScaffolds":1,"scaffoldL50":1,"scaffoldN50":2788,"totalNumberOfChromosomes":1,"totalSequenceLength":"2788","totalUngappedLength":"2788"},"currentAccession":"GCA_031191555.1","organism":{"organismName":"Capybara virus 25_cap1_1914","taxId":2585053},"sourceDatabase":"SOURCE_DATABASE_GENBANK"}
{"accession":"GCA_031191575.1","annotationInfo":{"name":"Annotation submitted by Center for Fundamental and Applied Metagenomics, Arizona State University - The Biodesign Institute","provider":"Center for Fundamental and Applied Metagenomics, Arizona State University - The Biodesign Institute","releaseDate":"2019-07-15","stats":{"geneCounts":{"proteinCoding":2,"total":2}}},"assemblyInfo":{"assemblyLevel":"Complete Genome","assemblyName":"ASM3119157v1","assemblyStatus":"current","assemblyType":"haploid","releaseDate":"2019-07-10","sequencingTech":"Sanger dideoxy sequencing","submitter":"Center for Fundamental and Applied Metagenomics, Arizona State University - The Biodesign Institute"},"assemblyStats":{"contigL50":1,"contigN50":2754,"gcCount":"1124","gcPercent":41.0,"numberOfComponentSequences":1,"numberOfContigs":1,"numberOfScaffolds":1,"scaffoldL50":1,"scaffoldN50":2754,"totalNumberOfChromosomes":1,"totalSequenceLength":"2754","totalUngappedLength":"2754"},"currentAccession":"GCA_031191575.1","organism":{"organismName":"Capybara virus 26_cap1_2125","taxId":2585054},"sourceDatabase":"SOURCE_DATABASE_GENBANK"}
{"accession":"GCA_031191585.1","annotationInfo":{"name":"Annotation submitted by Center for Fundamental and Applied Metagenomics, Arizona State University - The Biodesign Institute","provider":"Center for Fundamental and Applied Metagenomics, Arizona State University - The Biodesign Institute","releaseDate":"2019-07-15","stats":{"geneCounts":{"proteinCoding":2,"total":2}}},"assemblyInfo":{"assemblyLevel":"Complete Genome","assemblyName":"ASM3119158v1","assemblyStatus":"current","assemblyType":"haploid","releaseDate":"2019-07-10","sequencingTech":"Sanger dideoxy sequencing","submitter":"Center for Fundamental and Applied Metagenomics, Arizona State University - The Biodesign Institute"},"assemblyStats":{"contigL50":1,"contigN50":1959,"gcCount":"993","gcPercent":50.5,"numberOfComponentSequences":1,"numberOfContigs":1,"numberOfScaffolds":1,"scaffoldL50":1,"scaffoldN50":1959,"totalNumberOfChromosomes":1,"totalSequenceLength":"1959","totalUngappedLength":"1959"},"currentAccession":"GCA_031191585.1","organism":{"organismName":"Capybara virus 27_cap1_2563","taxId":2585055},"sourceDatabase":"SOURCE_DATABASE_GENBANK"}
{"accession":"GCA_031191595.1","annotationInfo":{"name":"Annotation submitted by Center for Fundamental and Applied Metagenomics, Arizona State University - The Biodesign Institute","provider":"Center for Fundamental and Applied Metagenomics, Arizona State University - The Biodesign Institute","releaseDate":"2019-07-15","stats":{"geneCounts":{"proteinCoding":2,"total":2}}},"assemblyInfo":{"assemblyLevel":"Complete Genome","assemblyName":"ASM3119159v1","assemblyStatus":"current","assemblyType":"haploid","releaseDate":"2019-07-10","sequencingTech":"Sanger dideoxy sequencing","submitter":"Center for Fundamental and Applied Metagenomics, Arizona State University - The Biodesign Institute"},"assemblyStats":{"contigL50":1,"contigN50":2152,"gcCount":"957","gcPercent":44.5,"numberOfComponentSequences":1,"numberOfContigs":1,"numberOfScaffolds":1,"scaffoldL50":1,"scaffoldN50":2152,"totalNumberOfChromosomes":1,"totalSequenceLength":"2152","totalUngappedLength":"2152"},"currentAccession":"GCA_031191595.1","organism":{"organismName":"Capybara virus 28_cap1_2580","taxId":2585056},"sourceDatabase":"SOURCE_DATABASE_GENBANK"}
{"accession":"GCA_031191605.1","annotationInfo":{"name":"Annotation submitted by Center for Fundamental and Applied Metagenomics, Arizona State University - The Biodesign Institute","provider":"Center for Fundamental and Applied Metagenomics, Arizona State University - The Biodesign Institute","releaseDate":"2019-07-15","stats":{"geneCounts":{"proteinCoding":2,"total":2}}},"assemblyInfo":{"assemblyLevel":"Complete Genome","assemblyName":"ASM3119160v1","assemblyStatus":"current","assemblyType":"haploid","releaseDate":"2019-07-10","sequencingTech":"Sanger dideoxy sequencing","submitter":"Center for Fundamental and Applied Metagenomics, Arizona State University - The Biodesign Institute"},"assemblyStats":{"contigL50":1,"contigN50":2661,"gcCount":"1190","gcPercent":44.5,"numberOfComponentSequences":1,"numberOfContigs":1,"numberOfScaffolds":1,"scaffoldL50":1,"scaffoldN50":2661,"totalNumberOfChromosomes":1,"totalSequenceLength":"2661","totalUngappedLength":"2661"},"currentAccession":"GCA_031191605.1","organism":{"organismName":"Capybara virus 29_cap3_1096","taxId":2585057},"sourceDatabase":"SOURCE_DATABASE_GENBANK"}
{"accession":"GCA_031191615.1","annotationInfo":{"name":"Annotation submitted by Center for Fundamental and Applied Metagenomics, Arizona State University - The Biodesign Institute","provider":"Center for Fundamental and Applied Metagenomics, Arizona State University - The Biodesign Institute","releaseDate":"2019-07-15","stats":{"geneCounts":{"proteinCoding":2,"total":2}}},"assemblyInfo":{"assemblyLevel":"Complete Genome","assemblyName":"ASM3119161v1","assemblyStatus":"current","assemblyType":"haploid","releaseDate":"2019-07-10","sequencingTech":"Sanger dideoxy sequencing","submitter":"Center for Fundamental and Applied Metagenomics, Arizona State University - The Biodesign Institute"},"assemblyStats":{"contigL50":1,"contigN50":2070,"gcCount":"1079","gcPercent":52.0,"numberOfComponentSequences":1,"numberOfContigs":1,"numberOfScaffolds":1,"scaffoldL50":1,"scaffoldN50":2070,"totalNumberOfChromosomes":1,"totalSequenceLength":"2070","totalUngappedLength":"2070"},"currentAccession":"GCA_031191615.1","organism":{"organismName":"Capybara virus 2_cap1_255","taxId":2585058},"sourceDatabase":"SOURCE_DATABASE_GENBANK"}
{"accession":"GCA_031191625.1","annotationInfo":{"name":"Annotation submitted by Center for Fundamental and Applied Metagenomics, Arizona State University - The Biodesign Institute","provider":"Center for Fundamental and Applied Metagenomics, Arizona State University - The Biodesign Institute","releaseDate":"2019-07-15","stats":{"geneCounts":{"proteinCoding":2,"total":2}}},"assemblyInfo":{"assemblyLevel":"Complete Genome","assemblyName":"ASM3119162v1","assemblyStatus":"current","assemblyType":"haploid","releaseDate":"2019-07-10","sequencingTech":"Sanger dideoxy sequencing","submitter":"Center for Fundamental and Applied Metagenomics, Arizona State University - The Biodesign Institute"},"assemblyStats":{"contigL50":1,"contigN50":1525,"gcCount":"751","gcPercent":49.0,"numberOfComponentSequences":1,"numberOfContigs":1,"numberOfScaffolds":1,"scaffoldL50":1,"scaffoldN50":1525,"totalNumberOfChromosomes":1,"totalSequenceLength":"1525","totalUngappedLength":"1525"},"currentAccession":"GCA_031191625.1","organism":{"organismName":"Capybara virus 30_cap3_1444","taxId":2585059},"sourceDatabase":"SOURCE_DATABASE_GENBANK"}
{"accession":"GCA_031191635.1","annotationInfo":{"name":"Annotation submitted by Center for Fundamental and Applied Metagenomics, Arizona State University - The Biodesign Institute","provider":"Center for Fundamental and Applied Metagenomics, Arizona State University - The Biodesign Institute","releaseDate":"2019-07-15","stats":{"geneCounts":{"proteinCoding":2,"total":2}}},"assemblyInfo":{"assemblyLevel":"Complete Genome","assemblyName":"ASM3119163v1","assemblyStatus":"current","assemblyType":"haploid","releaseDate":"2019-07-10","sequencingTech":"Sanger dideoxy sequencing","submitter":"Center for Fundamental and Applied Metagenomics, Arizona State University - The Biodesign Institute"},"assemblyStats":{"contigL50":1,"contigN50":1822,"gcCount":"630","gcPercent":34.5,"numberOfComponentSequences":1,"numberOfContigs":1,"numberOfScaffolds":1,"scaffoldL50":1,"scaffoldN50":1822,"totalNumberOfChromosomes":1,"totalSequenceLength":"1822","totalUngappedLength":"1822"},"currentAccession":"GCA_031191635.1","organism":{"organismName":"Capybara virus 31_cap3_4029","taxId":2585060},"sourceDatabase":"SOURCE_DATABASE_GENBANK"}
{"accession":"GCA_031191645.1","annotationInfo":{"name":"Annotation submitted by Center for Fundamental and Applied Metagenomics, Arizona State University - The Biodesign Institute","provider":"Center for Fundamental and Applied Metagenomics, Arizona State University - The Biodesign Institute","releaseDate":"2019-07-15","stats":{"geneCounts":{"proteinCoding":2,"total":2}}},"assemblyInfo":{"assemblyLevel":"Complete Genome","assemblyName":"ASM3119164v1","assemblyStatus":"current","assemblyType":"haploid","releaseDate":"2019-07-10","sequencingTech":"Sanger dideoxy sequencing","submitter":"Center for Fundamental and Applied Metagenomics, Arizona State University - The Biodesign Institute"},"assemblyStats":{"contigL50":1,"contigN50":1822,"gcCount":"631","gcPercent":34.5,"numberOfComponentSequences":1,"numberOfContigs":1,"numberOfScaffolds":1,"scaffoldL50":1,"scaffoldN50":1822,"totalNumberOfChromosomes":1,"totalSequenceLength":"1822","totalUngappedLength":"1822"},"currentAccession":"GCA_031191645.1","organism":{"organismName":"Capybara virus 32_cap3_4374","taxId":2585061},"sourceDatabase":"SOURCE_DATABASE_GENBANK"}
{"accession":"GCA_031191655.1","annotationInfo":{"name":"Annotation submitted by Center for Fundamental and Applied Metagenomics, Arizona State University - The Biodesign Institute","provider":"Center for Fundamental and Applied Metagenomics, Arizona State University - The Biodesign Institute","releaseDate":"2019-07-15","stats":{"geneCounts":{"proteinCoding":2,"total":2}}},"assemblyInfo":{"assemblyLevel":"Complete Genome","assemblyName":"ASM3119165v1","assemblyStatus":"current","assemblyType":"haploid","releaseDate":"2019-07-10","sequencingTech":"Sanger dideoxy sequencing","submitter":"Center for Fundamental and Applied Metagenomics, Arizona State University - The Biodesign Institute"},"assemblyStats":{"contigL50":1,"contigN50":2448,"gcCount":"1232","gcPercent":50.5,"numberOfComponentSequences":1,"numberOfContigs":1,"numberOfScaffolds":1,"scaffoldL50":1,"scaffoldN50":2448,"totalNumberOfChromosomes":1,"totalSequenceLength":"2448","totalUngappedLength":"2448"},"currentAccession":"GCA_031191655.1","organism":{"organismName":"Capybara virus 33_cap3_6684","taxId":2585062},"sourceDatabase":"SOURCE_DATABASE_GENBANK"}
{"accession":"GCA_031191665.1","annotationInfo":{"name":"Annotation submitted by Center for Fundamental and Applied Metagenomics, Arizona State University - The Biodesign Institute","provider":"Center for Fundamental and Applied Metagenomics, Arizona State University - The Biodesign Institute","releaseDate":"2019-07-15","stats":{"geneCounts":{"proteinCoding":2,"total":2}}},"assemblyInfo":{"assemblyLevel":"Complete Genome","assemblyName":"ASM3119166v1","assemblyStatus":"current","assemblyType":"haploid","releaseDate":"2019-07-10","sequencingTech":"Sanger dideoxy sequencing","submitter":"Center for Fundamental and Applied Metagenomics, Arizona State University - The Biodesign Institute"},"assemblyStats":{"contigL50":1,"contigN50":2022,"gcCount":"1008","gcPercent":50.0,"numberOfComponentSequences":1,"numberOfContigs":1,"numberOfScaffolds":1,"scaffoldL50":1,"scaffoldN50":2022,"totalNumberOfChromosomes":1,"totalSequenceLength":"2022","totalUngappedLength":"2022"},"currentAccession":"GCA_031191665.1","organism":{"organismName":"Capybara virus 34_cap3_7672","taxId":2585063},"sourceDatabase":"SOURCE_DATABASE_GENBANK"}
{"accession":"GCA_031191675.1","annotationInfo":{"name":"Annotation submitted by Center for Fundamental and Applied Metagenomics, Arizona State University - The Biodesign Institute","provider":"Center for Fundamental and Applied Metagenomics, Arizona State University - The Biodesign Institute","releaseDate":"2019-07-15","stats":{"geneCounts":{"proteinCoding":2,"total":2}}},"assemblyInfo":{"assemblyLevel":"Complete Genome","assemblyName":"ASM3119167v1","assemblyStatus":"current","assemblyType":"haploid","releaseDate":"2019-07-10","sequencingTech":"Sanger dideoxy sequencing","submitter":"Center for Fundamental and Applied Metagenomics, Arizona State University - The Biodesign Institute"},"assemblyStats":{"contigL50":1,"contigN50":2551,"gcCount":"1084","gcPercent":42.5,"numberOfComponentSequences":1,"numberOfContigs":1,"numberOfScaffolds":1,"scaffoldL50":1,"scaffoldN50":2551,"totalNumberOfChromosomes":1,"totalSequenceLength":"2551","totalUngappedLength":"2551"},"currentAccession":"GCA_031191675.1","organism":{"organismName":"Capybara virus 35_cap1_1079","taxId":2585064},"sourceDatabase":"SOURCE_DATABASE_GENBANK"}
{"accession":"GCA_031191685.1","annotationInfo":{"name":"Annotation submitted by Center for Fundamental and Applied Metagenomics, Arizona State University - The Biodesign Institute","provider":"Center for Fundamental and Applied Metagenomics, Arizona State University - The Biodesign Institute","releaseDate":"2019-07-15","stats":{"geneCounts":{"proteinCoding":2,"total":2}}},"assemblyInfo":{"assemblyLevel":"Complete Genome","assemblyName":"ASM3119168v1","assemblyStatus":"current","assemblyType":"haploid","releaseDate":"2019-07-10","sequencingTech":"Sanger dideoxy sequencing","submitter":"Center for Fundamental and Applied Metagenomics, Arizona State University - The Biodesign Institute"},"assemblyStats":{"contigL50":1,"contigN50":2118,"gcCount":"990","gcPercent":46.5,"numberOfComponentSequences":1,"numberOfContigs":1,"numberOfScaffolds":1,"scaffoldL50":1,"scaffoldN50":2118,"totalNumberOfChromosomes":1,"totalSequenceLength":"2118","totalUngappedLength":"2118"},"currentAccession":"GCA_031191685.1","organism":{"organismName":"Capybara virus 36_cap1_42","taxId":2585065},"sourceDatabase":"SOURCE_DATABASE_GENBANK"}
{"accession":"GCA_031191695.1","annotationInfo":{"name":"Annotation submitted by Center for Fundamental and Applied Metagenomics, Arizona State University - The Biodesign Institute","provider":"Center for Fundamental and Applied Metagenomics, Arizona State University - The Biodesign Institute","releaseDate":"2019-07-15","stats":{"geneCounts":{"proteinCoding":2,"total":2}}},"assemblyInfo":{"assemblyLevel":"Complete Genome","assemblyName":"ASM3119169v1","assemblyStatus":"current","assemblyType":"haploid","releaseDate":"2019-07-10","sequencingTech":"Sanger dideoxy sequencing","submitter":"Center for Fundamental and Applied Metagenomics, Arizona State University - The Biodesign Institute"},"assemblyStats":{"contigL50":1,"contigN50":2118,"gcCount":"990","gcPercent":46.5,"numberOfComponentSequences":1,"numberOfContigs":1,"numberOfScaffolds":1,"scaffoldL50":1,"scaffoldN50":2118,"totalNumberOfChromosomes":1,"totalSequenceLength":"2118","totalUngappedLength":"2118"},"currentAccession":"GCA_031191695.1","organism":{"organismName":"Capybara virus 37_cap1_578","taxId":2585066},"sourceDatabase":"SOURCE_DATABASE_GENBANK"}
{"accession":"GCA_031191705.1","annotationInfo":{"name":"Annotation submitted by Center for Fundamental and Applied Metagenomics, Arizona State University - The Biodesign Institute","provider":"Center for Fundamental and Applied Metagenomics, Arizona State University - The Biodesign Institute","releaseDate":"2019-07-15","stats":{"geneCounts":{"proteinCoding":2,"total":2}}},"assemblyInfo":{"assemblyLevel":"Complete Genome","assemblyName":"ASM3119170v1","assemblyStatus":"current","assemblyType":"haploid","releaseDate":"2019-07-10","sequencingTech":"Sanger dideoxy sequencing","submitter":"Center for Fundamental and Applied Metagenomics, Arizona State University - The Biodesign Institute"},"assemblyStats":{"contigL50":1,"contigN50":2351,"gcCount":"1185","gcPercent":50.5,"numberOfComponentSequences":1,"numberOfContigs":1,"numberOfScaffolds":1,"scaffoldL50":1,"scaffoldN50":2351,"totalNumberOfChromosomes":1,"totalSequenceLength":"2351","totalUngappedLength":"2351"},"currentAccession":"GCA_031191705.1","organism":{"organismName":"Capybara virus 3_cap1_260","taxId":2585067},"sourceDatabase":"SOURCE_DATABASE_GENBANK"}
{"accession":"GCA_031191715.1","annotationInfo":{"name":"Annotation submitted by Center for Fundamental and Applied Metagenomics, Arizona State University - The Biodesign Institute","provider":"Center for Fundamental and Applied Metagenomics, Arizona State University - The Biodesign Institute","releaseDate":"2019-07-15","stats":{"geneCounts":{"proteinCoding":2,"total":2}}},"assemblyInfo":{"assemblyLevel":"Complete Genome","assemblyName":"ASM3119171v1","assemblyStatus":"current","assemblyType":"haploid","releaseDate":"2019-07-10","sequencingTech":"Sanger dideoxy sequencing","submitter":"Center for Fundamental and Applied Metagenomics, Arizona State University - The Biodesign Institute"},"assemblyStats":{"contigL50":1,"contigN50":2106,"gcCount":"1119","gcPercent":53.0,"numberOfComponentSequences":1,"numberOfContigs":1,"numberOfScaffolds":1,"scaffoldL50":1,"scaffoldN50":2106,"totalNumberOfChromosomes":1,"totalSequenceLength":"2106","totalUngappedLength":"2106"},"currentAccession":"GCA_031191715.1","organism":{"organismName":"Capybara virus 4_cap1_390","taxId":2585068},"sourceDatabase":"SOURCE_DATABASE_GENBANK"}
{"accession":"GCA_031191725.1","annotationInfo":{"name":"Annotation submitted by Center for Fundamental and Applied Metagenomics, Arizona State University - The Biodesign Institute","provider":"Center for Fundamental and Applied Metagenomics, Arizona State University - The Biodesign Institute","releaseDate":"2019-07-15","stats":{"geneCounts":{"proteinCoding":2,"total":2}}},"assemblyInfo":{"assemblyLevel":"Complete Genome","assemblyName":"ASM3119172v1","assemblyStatus":"current","assemblyType":"haploid","releaseDate":"2019-07-10","sequencingTech":"Sanger dideoxy sequencing","submitter":"Center for Fundamental and Applied Metagenomics, Arizona State University - The Biodesign Institute"},"assemblyStats":{"contigL50":1,"contigN50":2087,"gcCount":"985","gcPercent":47.0,"numberOfComponentSequences":1,"numberOfContigs":1,"numberOfScaffolds":1,"scaffoldL50":1,"scaffoldN50":2087,"totalNumberOfChromosomes":1,"totalSequenceLength":"2087","totalUngappedLength":"2087"},"currentAccession":"GCA_031191725.1","organism":{"organismName":"Capybara virus 5_cap1_460","taxId":2585069},"sourceDatabase":"SOURCE_DATABASE_GENBANK"}
{"accession":"GCA_031191735.1","annotationInfo":{"name":"Annotation submitted by Center for Fundamental and Applied Metagenomics, Arizona State University - The Biodesign Institute","provider":"Center for Fundamental and Applied Metagenomics, Arizona State University - The Biodesign Institute","releaseDate":"2019-07-15","stats":{"geneCounts":{"proteinCoding":2,"total":2}}},"assemblyInfo":{"assemblyLevel":"Complete Genome","assemblyName":"ASM3119173v1","assemblyStatus":"current","assemblyType":"haploid","releaseDate":"2019-07-10","sequencingTech":"Sanger dideoxy sequencing","submitter":"Center for Fundamental and Applied Metagenomics, Arizona State University - The Biodesign Institute"},"assemblyStats":{"contigL50":1,"contigN50":2195,"gcCount":"1139","gcPercent":52.0,"numberOfComponentSequences":1,"numberOfContigs":1,"numberOfScaffolds":1,"scaffoldL50":1,"scaffoldN50":2195,"totalNumberOfChromosomes":1,"totalSequenceLength":"2195","totalUngappedLength":"2195"},"currentAccession":"GCA_031191735.1","organism":{"organismName":"Capybara virus 6_cap1_1771","taxId":2585070},"sourceDatabase":"SOURCE_DATABASE_GENBANK"}
{"accession":"GCA_031191745.1","annotationInfo":{"name":"Annotation submitted by Center for Fundamental and Applied Metagenomics, Arizona State University - The Biodesign Institute","provider":"Center for Fundamental and Applied Metagenomics, Arizona State University - The Biodesign Institute","releaseDate":"2019-07-15","stats":{"geneCounts":{"proteinCoding":2,"total":2}}},"assemblyInfo":{"assemblyLevel":"Complete Genome","assemblyName":"ASM3119174v1","assemblyStatus":"current","assemblyType":"haploid","releaseDate":"2019-07-10","sequencingTech":"Sanger dideoxy sequencing","submitter":"Center for Fundamental and Applied Metagenomics, Arizona State University - The Biodesign Institute"},"assemblyStats":{"contigL50":1,"contigN50":1959,"gcCount":"994","gcPercent":50.5,"numberOfComponentSequences":1,"numberOfContigs":1,"numberOfScaffolds":1,"scaffoldL50":1,"scaffoldN50":1959,"totalNumberOfChromosomes":1,"totalSequenceLength":"1959","totalUngappedLength":"1959"},"currentAccession":"GCA_031191745.1","organism":{"organismName":"Capybara virus 7_cap1_536","taxId":2585071},"sourceDatabase":"SOURCE_DATABASE_GENBANK"}
{"accession":"GCA_031191755.1","annotationInfo":{"name":"Annotation submitted by Center for Fundamental and Applied Metagenomics, Arizona State University - The Biodesign Institute","provider":"Center for Fundamental and Applied Metagenomics, Arizona State University - The Biodesign Institute","releaseDate":"2019-07-15","stats":{"geneCounts":{"proteinCoding":2,"total":2}}},"assemblyInfo":{"assemblyLevel":"Complete Genome","assemblyName":"ASM3119175v1","assemblyStatus":"current","assemblyType":"haploid","releaseDate":"2019-07-10","sequencingTech":"Sanger dideoxy sequencing","submitter":"Center for Fundamental and Applied Metagenomics, Arizona State University - The Biodesign Institute"},"assemblyStats":{"contigL50":1,"contigN50":1806,"gcCount":"654","gcPercent":36.0,"numberOfComponentSequences":1,"numberOfContigs":1,"numberOfScaffolds":1,"scaffoldL50":1,"scaffoldN50":1806,"totalNumberOfChromosomes":1,"totalSequenceLength":"1806","totalUngappedLength":"1806"},"currentAccession":"GCA_031191755.1","organism":{"organismName":"Capybara virus 8_cap1_36","taxId":2585072},"sourceDatabase":"SOURCE_DATABASE_GENBANK"}
{"accession":"GCA_031191765.1","annotationInfo":{"name":"Annotation submitted by Center for Fundamental and Applied Metagenomics, Arizona State University - The Biodesign Institute","provider":"Center for Fundamental and Applied Metagenomics, Arizona State University - The Biodesign Institute","releaseDate":"2019-07-15","stats":{"geneCounts":{"proteinCoding":2,"total":2}}},"assemblyInfo":{"assemblyLevel":"Complete Genome","assemblyName":"ASM3119176v1","assemblyStatus":"current","assemblyType":"haploid","releaseDate":"2019-07-10","sequencingTech":"Sanger dideoxy sequencing","submitter":"Center for Fundamental and Applied Metagenomics, Arizona State University - The Biodesign Institute"},"assemblyStats":{"contigL50":1,"contigN50":2349,"gcCount":"1223","gcPercent":52.0,"numberOfComponentSequences":1,"numberOfContigs":1,"numberOfScaffolds":1,"scaffoldL50":1,"scaffoldN50":2349,"totalNumberOfChromosomes":1,"totalSequenceLength":"2349","totalUngappedLength":"2349"},"currentAccession":"GCA_031191765.1","organism":{"organismName":"Capybara virus 9_cap1_45","taxId":2585073},"sourceDatabase":"SOURCE_DATABASE_GENBANK"}
{"accession":"GCA_031192775.1","annotationInfo":{"name":"Annotation submitted by DCR-VPH, University of Bern","provider":"DCR-VPH, University of Bern","releaseDate":"2023-07-12","stats":{"geneCounts":{"proteinCoding":3,"total":3}}},"assemblyInfo":{"assemblyLevel":"Complete Genome","assemblyMethod":"SPAdes v. 3.11.1","assemblyName":"ASM3119277v1","assemblyStatus":"current","assemblyType":"haploid","releaseDate":"2019-07-23","sequencingTech":"Illumina","submitter":"DCR-VPH, University of Bern"},"assemblyStats":{"contigL50":1,"contigN50":6269,"gcCount":"3131","gcPercent":50.0,"numberOfComponentSequences":1,"numberOfContigs":1,"numberOfScaffolds":1,"scaffoldL50":1,"scaffoldN50":6269,"totalNumberOfChromosomes":1,"totalSequenceLength":"6269","totalUngappedLength":"6269"},"currentAccession":"GCA_031192775.1","organism":{"organismName":"Caprine astrovirus G3.1","taxId":2598086},"sourceDatabase":"SOURCE_DATABASE_GENBANK"}
{"accession":"GCA_031192785.1","annotationInfo":{"name":"Annotation submitted by DCR-VPH, University of Bern","provider":"DCR-VPH, University of Bern","releaseDate":"2023-07-12","stats":{"geneCounts":{"proteinCoding":3,"total":3}}},"assemblyInfo":{"assemblyLevel":"Complete Genome","assemblyMethod":"SPAdes v. 3.11.1","assemblyName":"ASM3119278v1","assemblyStatus":"current","assemblyType":"haploid","releaseDate":"2019-07-23","sequencingTech":"Illumina","submitter":"DCR-VPH, University of Bern"},"assemblyStats":{"contigL50":1,"contigN50":6257,"gcCount":"3118","gcPercent":50.0,"numberOfComponentSequences":1,"numberOfContigs":1,"numberOfScaffolds":1,"scaffoldL50":1,"scaffoldN50":6257,"totalNumberOfChromosomes":1,"totalSequenceLength":"6257","totalUngappedLength":"6257"},"currentAccession":"GCA_031192785.1","organism":{"organismName":"Caprine astrovirus G5.1","taxId":2598087},"sourceDatabase":"SOURCE_DATABASE_GENBANK"}
{"accession":"GCA_031199055.1","assemblyInfo":{"assemblyLevel":"Complete Genome","assemblyMethod":"MIRA v. 4.0; MegaHit v. 1.1.X","assemblyName":"ASM3119905v1","assemblyStatus":"current","assemblyType":"haploid","releaseDate":"2019-08-01","sequencingTech":"Illumina","submitter":"Center for Infection and Immunity, Columbia University"},"assemblyStats":{"contigL50":1,"contigN50":6464,"gcCount":"3537","gcPercent":54.5,"numberOfComponentSequences":1,"numberOfContigs":1,"numberOfScaffolds":1,"scaffoldL50":1,"scaffoldN50":6464,"totalNumberOfChromosomes":1,"totalSequenceLength":"6464","totalUngappedLength":"6464"},"currentAccession":"GCA_031199055.1","organism":{"organismName":"Cattle tick tymovirus-like virus 1","taxId":2704632},"sourceDatabase":"SOURCE_DATABASE_GENBANK"}
{"accession":"GCA_031199465.1","assemblyInfo":{"assemblyLevel":"Complete Genome","assemblyMethod":"Megahit v. 1.2.9; CLC Genomics Workbench v. 12.0.3","assemblyName":"CapasporaMELD12","assemblyStatus":"current","assemblyType":"haploid","releaseDate":"2020-03-19","submitter":"Lab of Cellular Oncology, National Cancer Institute, NIH"},"assemblyStats":{"contigL50":1,"contigN50":21436,"gcCount":"8863","gcPercent":41.5,"numberOfComponentSequences":1,"numberOfContigs":1,"numberOfScaffolds":1,"scaffoldL50":1,"scaffoldN50":21436,"totalNumberOfChromosomes":1,"totalSequenceLength":"21436","totalUngappedLength":"21436"},"currentAccession":"GCA_031199465.1","organism":{"organismName":"Capsaspora MELD virus 1","taxId":2707327},"sourceDatabase":"SOURCE_DATABASE_GENBANK"}
{"accession":"GCA_031199475.1","assemblyInfo":{"assemblyLevel":"Complete Genome","assemblyMethod":"Megahit v. 1.2.9; CLC Genomics Workbench v. 12.0.3","assemblyName":"CapasporaMELD12","assemblyStatus":"current","assemblyType":"haploid","releaseDate":"2020-03-19","submitter":"Lab of Cellular Oncology, National Cancer Institute, NIH"},"assemblyStats":{"contigL50":1,"contigN50":14411,"gcCount":"5806","gcPercent":40.5,"numberOfComponentSequences":1,"numberOfContigs":1,"numberOfScaffolds":1,"scaffoldL50":1,"scaffoldN50":14411,"totalNumberOfChromosomes":1,"totalSequenceLength":"14411","totalUngappedLength":"14411"},"currentAccession":"GCA_031199475.1","organism":{"organismName":"Capsaspora MELD virus 2","taxId":2707328},"sourceDatabase":"SOURCE_DATABASE_GENBANK"}
{"accession":"GCA_031200085.1","annotationInfo":{"name":"Annotation submitted by IGS UMR 7256, CNRS-AMU","provider":"IGS UMR 7256, CNRS-AMU","releaseDate":"2020-03-24","stats":{"geneCounts":{"proteinCoding":540,"total":540}}},"assemblyInfo":{"assemblyLevel":"Complete Genome","assemblyMethod":"Flye v. 2.4.2","assemblyName":"Cedratvirus kamchatka, isolate P4","assemblyStatus":"current","assemblyType":"haploid","releaseDate":"2020-03-19","sequencingTech":"PacBio","submitter":"IGS UMR 7256, CNRS-AMU"},"assemblyStats":{"contigL50":1,"contigN50":466767,"gcCount":"189605","gcPercent":40.5,"numberOfComponentSequences":1,"numberOfContigs":1,"numberOfScaffolds":1,"scaffoldL50":1,"scaffoldN50":466767,"totalNumberOfChromosomes":1,"totalSequenceLength":"466767","totalUngappedLength":"466767"},"currentAccession":"GCA_031200085.1","organism":{"organismName":"Cedratvirus kamchatka","taxId":2716914},"sourceDatabase":"SOURCE_DATABASE_GENBANK"}
{"accession":"GCA_031200985.1","assemblyInfo":{"assemblyLevel":"Complete Genome","assemblyMethod":"MIRA v. 4.9.5; Bowtie2 v. in UGENE","assemblyName":"Nidovirus genomes","assemblyStatus":"current","assemblyType":"haploid","releaseDate":"2020-05-08","sequencingTech":"Illumina","submitter":"Medicum, Department of Virology, University of Helsinki"},"assemblyStats":{"contigL50":1,"contigN50":34320,"gcCount":"16286","gcPercent":47.5,"numberOfComponentSequences":1,"numberOfContigs":1,"numberOfScaffolds":1,"scaffoldL50":1,"scaffoldN50":34320,"totalNumberOfChromosomes":1,"totalSequenceLength":"34320","totalUngappedLength":"34320"},"currentAccession":"GCA_031200985.1","organism":{"organismName":"Carpet python nidovirus 1","taxId":2734627},"sourceDatabase":"SOURCE_DATABASE_GENBANK"}
{"accession":"GCA_031219555.1","assemblyInfo":{"assemblyLevel":"Complete Genome","assemblyMethod":"CLC genomics workbench v. 12","assemblyName":"ASM3121955v1","assemblyStatus":"current","assemblyType":"haploid","releaseDate":"2022-03-17","sequencingTech":"Illumina","submitter":"Division of Plant Pathology, Indian Agricultural Research Institute"},"assemblyStats":{"contigL50":1,"contigN50":5869,"gcCount":"2797","gcPercent":47.5,"numberOfComponentSequences":1,"numberOfContigs":1,"numberOfScaffolds":1,"scaffoldL50":1,"scaffoldN50":5869,"totalNumberOfChromosomes":1,"totalSequenceLength":"5869","totalUngappedLength":"5869"},"currentAccession":"GCA_031219555.1","organism":{"organismName":"Cardamom polerovirus","taxId":2754871},"sourceDatabase":"SOURCE_DATABASE_GENBANK"}
{"accession":"GCA_031219565.1","assemblyInfo":{"assemblyLevel":"Complete Genome","assemblyMethod":"CLC genomics workbench v. 12","assemblyName":"ASM3121956v1","assemblyStatus":"current","assemblyType":"haploid","releaseDate":"2022-02-07","sequencingTech":"Illumina","submitter":"Division of Plant Pathology, Indian Agricultural Research Institute"},"assemblyStats":{"contigL50":1,"contigN50":5975,"gcCount":"3108","gcPercent":52.0,"numberOfComponentSequences":1,"numberOfContigs":1,"numberOfScaffolds":1,"scaffoldL50":1,"scaffoldN50":5975,"totalNumberOfChromosomes":1,"totalSequenceLength":"5975","totalUngappedLength":"5975"},"currentAccession":"GCA_031219565.1","organism":{"organismName":"Cardamom virus X","taxId":2754873},"sourceDatabase":"SOURCE_DATABASE_GENBANK"}
{"accession":"GCA_031219685.1","annotationInfo":{"name":"Annotation submitted by Phytopathology, Universidade de Brasilia","provider":"Phytopathology, Universidade de Brasilia","releaseDate":"2021-02-01","stats":{"geneCounts":{"proteinCoding":2,"total":2}}},"assemblyInfo":{"assemblyLevel":"Complete Genome","assemblyMethod":"CLC Genomic Workbench v. 11","assemblyName":"ASM3121968v1","assemblyStatus":"current","assemblyType":"haploid","releaseDate":"2020-07-31","sequencingTech":"Illumina; Sanger dideoxy sequencing","submitter":"Phytopathology, Universidade de Brasilia"},"assemblyStats":{"contigL50":1,"contigN50":2358,"gcCount":"1029","gcPercent":43.5,"numberOfComponentSequences":1,"numberOfContigs":1,"numberOfScaffolds":1,"scaffoldL50":1,"scaffoldN50":2358,"totalNumberOfChromosomes":1,"totalSequenceLength":"2358","totalUngappedLength":"2358"},"currentAccession":"GCA_031219685.1","organism":{"organismName":"Cecropia hololeuca associated virus","taxId":2756116},"sourceDatabase":"SOURCE_DATABASE_GENBANK"}
{"accession":"GCA_031232975.1","annotationInfo":{"name":"Annotation submitted by Biologia Microbiana, Universidade de Brasilia","provider":"Biologia Microbiana, Universidade de Brasilia","releaseDate":"2021-09-30","stats":{"geneCounts":{"proteinCoding":2,"total":2}}},"assemblyInfo":{"assemblyLevel":"Complete Genome","assemblyMethod":"CLC Genomics Workbench v. 2009","assemblyName":"ASM3123297v1","assemblyStatus":"current","assemblyType":"haploid","releaseDate":"2020-09-11","sequencingTech":"Illumina","submitter":"Biologia Microbiana, Universidade de Brasilia"},"assemblyStats":{"contigL50":1,"contigN50":2358,"gcCount":"1029","gcPercent":43.5,"numberOfComponentSequences":1,"numberOfContigs":1,"numberOfScaffolds":1,"scaffoldL50":1,"scaffoldN50":2358,"totalNumberOfChromosomes":1,"totalSequenceLength":"2358","totalUngappedLength":"2358"},"currentAccession":"GCA_031232975.1","organism":{"organismName":"Cariniana estrellensis associated virus","taxId":2770998},"sourceDatabase":"SOURCE_DATABASE_GENBANK"}
{"accession":"GCA_031232995.1","annotationInfo":{"name":"Annotation submitted by Biologia Microbiana, Universidade de Brasilia","provider":"Biologia Microbiana, Universidade de Brasilia","releaseDate":"2021-01-15","stats":{"geneCounts":{"proteinCoding":2,"total":2}}},"assemblyInfo":{"assemblyLevel":"Complete Genome","assemblyMethod":"CLC Genomics Workbench v. 2014","assemblyName":"ASM3123299v1","assemblyStatus":"current","assemblyType":"haploid","releaseDate":"2020-09-16","sequencingTech":"Illumina; Sanger dideoxy sequencing","submitter":"Biologia Microbiana, Universidade de Brasilia"},"assemblyStats":{"contigL50":1,"contigN50":2252,"gcCount":"974","gcPercent":43.0,"numberOfComponentSequences":1,"numberOfContigs":1,"numberOfScaffolds":1,"scaffoldL50":1,"scaffoldN50":2252,"totalNumberOfChromosomes":1,"totalSequenceLength":"2252","totalUngappedLength":"2252"},"currentAccession":"GCA_031232995.1","organism":{"organismName":"Cecropia hololeuca circular virus","taxId":2771213},"sourceDatabase":"SOURCE_DATABASE_GENBANK"}
{"accession":"GCA_031243405.1","annotationInfo":{"name":"Annotation submitted by Institute of Diagnostic Virology, Friedrich-Loeffler-Institut","provider":"Institute of Diagnostic Virology, Friedrich-Loeffler-Institut","releaseDate":"2021-07-09","stats":{"geneCounts":{"proteinCoding":6,"total":6}}},"assemblyInfo":{"assemblyLevel":"Complete Genome","assemblyMethod":"SPAdes v. 3.13.0; Newbler v. 3.0","assemblyName":"ASM3124340v1","assemblyStatus":"current","assemblyType":"haploid","releaseDate":"2021-07-09","submitter":"Institute of Diagnostic Virology, Friedrich-Loeffler-Institut"},"assemblyStats":{"contigL50":1,"contigN50":8904,"gcCount":"4174","gcPercent":47.0,"numberOfComponentSequences":1,"numberOfContigs":1,"numberOfScaffolds":1,"scaffoldL50":1,"scaffoldN50":8904,"totalNumberOfChromosomes":1,"totalSequenceLength":"8904","totalUngappedLength":"8904"},"currentAccession":"GCA_031243405.1","organism":{"organismName":"Caribbean watersnake bornavirus","taxId":2817570},"sourceDatabase":"SOURCE_DATABASE_GENBANK","typeMaterial":{"typeDisplayText":"ICTV additional isolate","typeLabel":"TYPE_ICTV_ADDITIONAL"}}
{"accession":"GCA_031253075.1","annotationInfo":{"name":"Annotation submitted by Contact:Tohru Mekata Fisheries Technology Institute, Japan Fisheries Research and Education Agency, Aquaculture Research Department; Nakatsuhamaura 422-1, Minamiise, Mie 516-0193, Japan","provider":"Contact:Tohru Mekata Fisheries Technology Institute, Japan Fisheries Research and Education Agency, Aquaculture Research Department; Nakatsuhamaura 422-1, Minamiise, Mie 516-0193, Japan","releaseDate":"2022-03-09","stats":{"geneCounts":{"proteinCoding":6,"total":6}}},"assemblyInfo":{"assemblyLevel":"Complete Genome","assemblyName":"ASM3125307v1","assemblyStatus":"current","assemblyType":"haploid","releaseDate":"2022-03-08","submitter":"Contact:Tohru Mekata Fisheries Technology Institute, Japan Fisheries Research and Education Agency, Aquaculture Research Department; Nakatsuhamaura 422-1, Minamiise, Mie 516-0193, Japan"},"assemblyStats":{"contigL50":1,"contigN50":11285,"gcCount":"5305","gcPercent":47.0,"numberOfComponentSequences":1,"numberOfContigs":1,"numberOfScaffolds":1,"scaffoldL50":1,"scaffoldN50":11285,"totalNumberOfChromosomes":1,"totalSequenceLength":"11285","totalUngappedLength":"11285"},"currentAccession":"GCA_031253075.1","organism":{"organismName":"Carpione rhabdovirus","taxId":2834876},"sourceDatabase":"SOURCE_DATABASE_GENBANK"}
{"accession":"GCA_031259445.1","assemblyInfo":{"assemblyLevel":"Complete Genome","assemblyMethod":"Trinity v. 2.5.1; Geneious Assembler v. 2020.2.2","assemblyName":"ASM3125944v1","assemblyStatus":"current","assemblyType":"haploid","releaseDate":"2021-07-21","sequencingTech":"Illumina","submitter":"School of Biotechnology and Biomolecular Sciences, University of New South Wales"},"assemblyStats":{"contigL50":1,"contigN50":7276,"gcCount":"3377","gcPercent":46.5,"numberOfComponentSequences":1,"numberOfContigs":1,"numberOfScaffolds":1,"scaffoldL50":1,"scaffoldN50":7276,"totalNumberOfChromosomes":1,"totalSequenceLength":"7276","totalUngappedLength":"7276"},"currentAccession":"GCA_031259445.1","organism":{"organismName":"Cayenne cane toad picornavirus","taxId":2859902},"sourceDatabase":"SOURCE_DATABASE_GENBANK"}
{"accession":"GCA_031265045.1","annotationInfo":{"name":"Annotation submitted by College of Animal & Veterinary Sciences, Southwest Minzu University","provider":"College of Animal & Veterinary Sciences, Southwest Minzu University","releaseDate":"2021-08-22","stats":{"geneCounts":{"proteinCoding":3,"total":3}}},"assemblyInfo":{"assemblyLevel":"Complete Genome","assemblyName":"ASM3126504v1","assemblyStatus":"current","assemblyType":"haploid","releaseDate":"2021-08-17","sequencingTech":"Sanger dideoxy sequencing","submitter":"College of Animal & Veterinary Sciences, Southwest Minzu University"},"assemblyStats":{"contigL50":1,"contigN50":6278,"gcCount":"3064","gcPercent":49.0,"numberOfComponentSequences":1,"numberOfContigs":1,"numberOfScaffolds":1,"scaffoldL50":1,"scaffoldN50":6278,"totalNumberOfChromosomes":1,"totalSequenceLength":"6278","totalUngappedLength":"6278"},"currentAccession":"GCA_031265045.1","organism":{"organismName":"Caprine astrovirus","taxId":2870633},"sourceDatabase":"SOURCE_DATABASE_GENBANK"}
{"accession":"GCA_031315625.1","assemblyInfo":{"assemblyLevel":"Complete Genome","assemblyMethod":"SPAdes v. 3.13.0","assemblyName":"ASM3131562v1","assemblyStatus":"current","assemblyType":"haploid","bioprojectAccession":"PRJNA817887","bioprojectLineage":[{"bioprojects":[{"accession":"PRJNA817887","title":"Virome of three termite species from southern Vietnam"}]}],"biosample":{"accession":"SAMN26813683","attributes":[{"name":"isolate","value":"pool of individuals"},{"name":"isolation_source","value":"individuals picked up from soil"},{"name":"collection_date","value":"2019-12"},{"name":"geo_loc_name","value":"Viet Nam: Cat Tien National Park"},{"name":"tissue","value":"whole body"}],"bioprojects":[{"accession":"PRJNA817887"}],"description":{"organism":{"organismName":"Hospitalitermes bicolor","taxId":325824},"title":"Invertebrate sample from Hospitalitermes bicolor"},"lastUpdated":"2022-03-20T12:39:26.063","models":["Invertebrate"],"owner":{"contacts":[{}],"name":"FSASI Chumakov Federal Scientific Center for R&D of Immune-and-Biological Products of RAS"},"package":"Invertebrate.1.0","publicationDate":"2022-03-20T00:00:00.000","sampleIds":[{"label":"Sample name","value":"pool_18"},{"db":"SRA","value":"SRS12323035"}],"status":{"status":"live","when":"2022-03-20T09:30:21.011"},"submissionDate":"2022-03-20T09:30:21.010"},"releaseDate":"2022-08-12","sequencingTech":"Illumina","submitter":"Laboratory of Arboviruses, Chumakov Institute of Poliomyelitis and Viral Encephalitides"},"assemblyStats":{"contigL50":1,"contigN50":12323,"gcCount":"4940","gcPercent":40.0,"numberOfComponentSequences":1,"numberOfContigs":1,"numberOfScaffolds":1,"scaffoldL50":1,"scaffoldN50":12323,"totalNumberOfChromosomes":1,"totalSequenceLength":"12323","totalUngappedLength":"12323"},"currentAccession":"GCA_031315625.1","organism":{"organismName":"Cat Tien Hospitalitermes Lispi-like virus","taxId":2952743},"sourceDatabase":"SOURCE_DATABASE_GENBANK"}
{"accession":"GCA_031315635.1","assemblyInfo":{"assemblyLevel":"Complete Genome","assemblyMethod":"SPAdes v. 3.13.0","assemblyName":"ASM3131563v1","assemblyStatus":"current","assemblyType":"haploid","bioprojectAccession":"PRJNA817887","bioprojectLineage":[{"bioprojects":[{"accession":"PRJNA817887","title":"Virome of three termite species from southern Vietnam"}]}],"biosample":{"accession":"SAMN26813683","attributes":[{"name":"isolate","value":"pool of individuals"},{"name":"isolation_source","value":"individuals picked up from soil"},{"name":"collection_date","value":"2019-12"},{"name":"geo_loc_name","value":"Viet Nam: Cat Tien National Park"},{"name":"tissue","value":"whole body"}],"bioprojects":[{"accession":"PRJNA817887"}],"description":{"organism":{"organismName":"Hospitalitermes bicolor","taxId":325824},"title":"Invertebrate sample from Hospitalitermes bicolor"},"lastUpdated":"2022-03-20T12:39:26.063","models":["Invertebrate"],"owner":{"contacts":[{}],"name":"FSASI Chumakov Federal Scientific Center for R&D of Immune-and-Biological Products of RAS"},"package":"Invertebrate.1.0","publicationDate":"2022-03-20T00:00:00.000","sampleIds":[{"label":"Sample name","value":"pool_18"},{"db":"SRA","value":"SRS12323035"}],"status":{"status":"live","when":"2022-03-20T09:30:21.011"},"submissionDate":"2022-03-20T09:30:21.010"},"releaseDate":"2022-08-12","sequencingTech":"Illumina","submitter":"Laboratory of Arboviruses, Chumakov Institute of Poliomyelitis and Viral Encephalitides"},"assemblyStats":{"contigL50":1,"contigN50":13515,"gcCount":"5566","gcPercent":41.0,"numberOfComponentSequences":1,"numberOfContigs":1,"numberOfScaffolds":1,"scaffoldL50":1,"scaffoldN50":13515,"totalNumberOfChromosomes":1,"totalSequenceLength":"13515","totalUngappedLength":"13515"},"currentAccession":"GCA_031315635.1","organism":{"organismName":"Cat Tien Hospitalitermes polycipi-like virus","taxId":2952744},"sourceDatabase":"SOURCE_DATABASE_GENBANK"}
{"accession":"GCA_031315645.1","assemblyInfo":{"assemblyLevel":"Complete Genome","assemblyMethod":"SPAdes v. 3.13.0","assemblyName":"ASM3131564v1","assemblyStatus":"current","assemblyType":"haploid","bioprojectAccession":"PRJNA817887","bioprojectLineage":[{"bioprojects":[{"accession":"PRJNA817887","title":"Virome of three termite species from southern Vietnam"}]}],"biosample":{"accession":"SAMN26813685","attributes":[{"name":"isolate","value":"pool of individuals"},{"name":"isolation_source","value":"individuals picked up from soil"},{"name":"collection_date","value":"2019-12"},{"name":"geo_loc_name","value":"Viet Nam: Cat Tien National Park"},{"name":"tissue","value":"whole body"}],"bioprojects":[{"accession":"PRJNA817887"}],"description":{"organism":{"organismName":"Odontotermes wallonensis","taxId":1049649},"title":"Invertebrate sample from Odontotermes wallonensis"},"lastUpdated":"2022-03-20T12:39:25.843","models":["Invertebrate"],"owner":{"contacts":[{}],"name":"FSASI Chumakov Federal Scientific Center for R&D of Immune-and-Biological Products of RAS"},"package":"Invertebrate.1.0","publicationDate":"2022-03-20T00:00:00.000","sampleIds":[{"label":"Sample name","value":"pool_19"},{"db":"SRA","value":"SRS12323034"}],"status":{"status":"live","when":"2022-03-20T09:30:21.044"},"submissionDate":"2022-03-20T09:30:21.043"},"releaseDate":"2022-08-12","sequencingTech":"Illumina","submitter":"Laboratory of Arboviruses, Chumakov Institute of Poliomyelitis and Viral Encephalitides"},"assemblyStats":{"contigL50":1,"contigN50":1687,"gcCount":"1015","gcPercent":60.0,"numberOfComponentSequences":1,"numberOfContigs":1,"numberOfScaffolds":1,"scaffoldL50":1,"scaffoldN50":1687,"totalNumberOfChromosomes":1,"totalSequenceLength":"1687","totalUngappedLength":"1687"},"currentAccession":"GCA_031315645.1","organism":{"organismName":"Cat Tien Odontotermes delta-like virus","taxId":2952747},"sourceDatabase":"SOURCE_DATABASE_GENBANK"}
{"accession":"GCA_031319315.1","annotationInfo":{"name":"Annotation submitted by Biology, Memorial University of Newfoundland","provider":"Biology, Memorial University of Newfoundland","releaseDate":"2022-08-30","stats":{"geneCounts":{"proteinCoding":185,"total":185}}},"assemblyInfo":{"assemblyLevel":"Complete Genome","assemblyMethod":"SPAdes v. 3.14.0","assemblyName":"ASM3131931v1","assemblyStatus":"current","assemblyType":"haploid","releaseDate":"2022-08-10","sequencingTech":"Illumina; Sanger dideoxy sequencing","submitter":"Biology, Memorial University of Newfoundland"},"assemblyStats":{"contigL50":1,"contigN50":190288,"gcCount":"92765","gcPercent":48.5,"numberOfComponentSequences":1,"numberOfContigs":1,"numberOfScaffolds":1,"scaffoldL50":1,"scaffoldN50":190288,"totalNumberOfChromosomes":1,"totalSequenceLength":"190288","totalUngappedLength":"190288"},"currentAccession":"GCA_031319315.1","organism":{"organismName":"carnivorous sponge associated iridovirus","taxId":2971331},"sourceDatabase":"SOURCE_DATABASE_GENBANK"}
{"accession":"GCA_031319605.1","assemblyInfo":{"assemblyLevel":"Complete Genome","assemblyMethod":"CLC Genomics workbench v. 21.0.3","assemblyName":"ASM3131960v1","assemblyStatus":"current","assemblyType":"haploid","releaseDate":"2022-08-18","sequencingTech":"Illumina; Sanger dideoxy sequencing","submitter":"Virology, INRAE"},"assemblyStats":{"contigL50":1,"contigN50":21801,"gcCount":"9822","gcPercent":45.0,"numberOfComponentSequences":1,"numberOfContigs":1,"numberOfScaffolds":1,"scaffoldL50":1,"scaffoldN50":21801,"totalNumberOfChromosomes":1,"totalSequenceLength":"21801","totalUngappedLength":"21801"},"currentAccession":"GCA_031319605.1","organism":{"organismName":"carrot flavi-like virus 1","taxId":2973217},"sourceDatabase":"SOURCE_DATABASE_GENBANK"}
{"accession":"GCA_031319615.1","assemblyInfo":{"assemblyLevel":"Complete Genome","assemblyMethod":"CLC Genomics workbench v. 21","assemblyName":"ASM3131961v1","assemblyStatus":"current","assemblyType":"haploid","releaseDate":"2022-08-29","sequencingTech":"Illumina; Sanger dideoxy sequencing","submitter":"Virology, INRAE"},"assemblyStats":{"contigL50":1,"contigN50":2840,"gcCount":"1446","gcPercent":51.0,"numberOfComponentSequences":1,"numberOfContigs":1,"numberOfScaffolds":1,"scaffoldL50":1,"scaffoldN50":2840,"totalNumberOfChromosomes":1,"totalSequenceLength":"2840","totalUngappedLength":"2840"},"currentAccession":"GCA_031319615.1","organism":{"organismName":"carrot red leaf virus associated RNA 2","taxId":2973543},"sourceDatabase":"SOURCE_DATABASE_GENBANK"}
{"accession":"GCA_031322265.1","assemblyInfo":{"assemblyLevel":"Complete Genome","assemblyMethod":"Geneious v. 8.0","assemblyName":"ASM3132226v1","assemblyStatus":"current","assemblyType":"haploid","releaseDate":"2015-05-05","sequencingTech":"Sanger dideoxy sequencing; 454","submitter":"Center for Genomic Sciences, USAMRIID"},"assemblyStats":{"contigL50":1,"contigN50":6440,"gcCount":"4390","gcPercent":38.5,"numberOfComponentSequences":3,"numberOfContigs":3,"numberOfScaffolds":3,"scaffoldL50":1,"scaffoldN50":6440,"totalNumberOfChromosomes":3,"totalSequenceLength":"11439","totalUngappedLength":"11439"},"currentAccession":"GCA_031322265.1","organism":{"organismName":"Capira virus","taxId":1649831},"sourceDatabase":"SOURCE_DATABASE_GENBANK","typeMaterial":{"typeDisplayText":"ICTV additional isolate","typeLabel":"TYPE_ICTV_ADDITIONAL"}}
{"accession":"GCA_031522415.1","assemblyInfo":{"assemblyLevel":"Complete Genome","assemblyName":"ASM3152241v1","assemblyStatus":"current","assemblyType":"haploid","releaseDate":"2020-05-26","submitter":"School of Medicine, Jiangsu University"},"assemblyStats":{"contigL50":1,"contigN50":6078,"gcCount":"3961","gcPercent":43.0,"numberOfComponentSequences":2,"numberOfContigs":2,"numberOfScaffolds":2,"scaffoldL50":1,"scaffoldN50":6078,"totalNumberOfChromosomes":2,"totalSequenceLength":"9241","totalUngappedLength":"9241"},"currentAccession":"GCA_031522415.1","organism":{"organismName":"Capsicum annuum fabavirus","taxId":2738914},"sourceDatabase":"SOURCE_DATABASE_GENBANK"}
{"accession":"GCA_031537635.1","annotationInfo":{"name":"Annotation submitted by Wuhan Institute of Virology","provider":"Wuhan Institute of Virology","releaseDate":"2022-03-13","stats":{"geneCounts":{"proteinCoding":2,"total":2}}},"assemblyInfo":{"assemblyLevel":"Complete Genome","assemblyName":"ASM3153763v1","assemblyStatus":"current","assemblyType":"haploid","releaseDate":"2022-03-08","sequencingTech":"Sanger dideoxy sequencing","submitter":"Wuhan Institute of Virology"},"assemblyStats":{"contigL50":3,"contigN50":2711,"gcCount":"5896","gcPercent":40.5,"numberOfComponentSequences":5,"numberOfContigs":5,"numberOfScaffolds":5,"scaffoldL50":3,"scaffoldN50":2711,"totalNumberOfChromosomes":5,"totalSequenceLength":"14472","totalUngappedLength":"14472"},"currentAccession":"GCA_031537635.1","organism":{"organismName":"Carcinus maenas reovirus","taxId":2922802},"sourceDatabase":"SOURCE_DATABASE_GENBANK"}
{"accession":"GCA_031580135.1","assemblyInfo":{"assemblyLevel":"Complete Genome","assemblyName":"ASM3158013v1","assemblyStatus":"current","assemblyType":"haploid","releaseDate":"2011-03-28","submitter":"Contact:Hiroaki Kariwa Hokkaido University, Graduate School of Veterinary Medicine; Kita-18, Nishi-9, Kita-Ku, Sapporo, Hokkaido 060-0818, Japan"},"assemblyStats":{"contigL50":1,"contigN50":6517,"gcCount":"4465","gcPercent":36.5,"numberOfComponentSequences":3,"numberOfContigs":3,"numberOfScaffolds":3,"scaffoldL50":1,"scaffoldN50":6517,"totalNumberOfChromosomes":3,"totalSequenceLength":"12172","totalUngappedLength":"12172"},"currentAccession":"GCA_031580135.1","organism":{"organismName":"Carrizal virus","taxId":1000586},"sourceDatabase":"SOURCE_DATABASE_GENBANK","typeMaterial":{"typeDisplayText":"ICTV species exemplar","typeLabel":"TYPE_ICTV"}}
{"accession":"GCA_031580465.1","assemblyInfo":{"assemblyLevel":"Complete Genome","assemblyName":"ASM3158046v1","assemblyStatus":"current","assemblyType":"haploid","releaseDate":"2014-03-11","submitter":"Center for Infection and Immunity, Columbia University"},"assemblyStats":{"contigL50":1,"contigN50":1673,"gcCount":"1372","gcPercent":41.5,"numberOfComponentSequences":3,"numberOfContigs":3,"numberOfScaffolds":3,"scaffoldL50":1,"scaffoldN50":1673,"totalNumberOfChromosomes":3,"totalSequenceLength":"3313","totalUngappedLength":"3313"},"currentAccession":"GCA_031580465.1","organism":{"organismName":"Castelo dos Sonhos virus","taxId":139033},"sourceDatabase":"SOURCE_DATABASE_GENBANK","typeMaterial":{"typeDisplayText":"ICTV additional isolate","typeLabel":"TYPE_ICTV_ADDITIONAL"}}
{"accession":"GCA_031580495.1","annotationInfo":{"name":"Annotation submitted by Pathology, University of Texas Medical Branch","provider":"Pathology, University of Texas Medical Branch","releaseDate":"2012-12-31","stats":{"geneCounts":{"proteinCoding":1,"total":1}}},"assemblyInfo":{"assemblyLevel":"Complete Genome","assemblyName":"ASM3158049v1","assemblyStatus":"current","assemblyType":"haploid","releaseDate":"2009-11-20","submitter":"Pathology, University of Texas Medical Branch"},"assemblyStats":{"contigL50":1,"contigN50":6560,"gcCount":"4637","gcPercent":38.5,"numberOfComponentSequences":3,"numberOfContigs":3,"numberOfScaffolds":3,"scaffoldL50":1,"scaffoldN50":6560,"totalNumberOfChromosomes":3,"totalSequenceLength":"12119","totalUngappedLength":"12119"},"currentAccession":"GCA_031580495.1","organism":{"organismName":"Catacamas virus","taxId":343870},"sourceDatabase":"SOURCE_DATABASE_GENBANK","typeMaterial":{"typeDisplayText":"ICTV additional isolate","typeLabel":"TYPE_ICTV_ADDITIONAL"}}
{"accession":"GCA_032416515.1","assemblyInfo":{"assemblyLevel":"Complete Genome","assemblyMethod":"Flye v. 2.9; Unicycler v. 0.5.0; Megahit v. 1.2.9","assemblyName":"ASM3241651v1","assemblyStatus":"current","assemblyType":"haploid","releaseDate":"2023-03-24","sequencingTech":"Illumina; Nanopore","submitter":"College of Science and Engineering, Flinders University"},"assemblyStats":{"contigL50":1,"contigN50":90575,"gcCount":"26400","gcPercent":29.0,"numberOfComponentSequences":1,"numberOfContigs":1,"numberOfScaffolds":1,"scaffoldL50":1,"scaffoldN50":90575,"totalNumberOfChromosomes":1,"totalSequenceLength":"90575","totalUngappedLength":"90575"},"currentAccession":"GCA_032416515.1","organism":{"organismName":"Caudoviricetes sp. 'Rudgehvirus jaberico'","taxId":3028515},"sourceDatabase":"SOURCE_DATABASE_GENBANK"}
{"accession":"GCA_032423655.1","assemblyInfo":{"assemblyLevel":"Complete Genome","assemblyMethod":"MegaHit v. 1.2.9","assemblyName":"ASM3242365v1","assemblyStatus":"current","assemblyType":"haploid","bioprojectAccession":"PRJNA956591","bioprojectLineage":[{"bioprojects":[{"accession":"PRJNA956591","title":"'One Health' Viral Discovery in Mammals"}]}],"biosample":{"accession":"SAMN35328320","attributes":[{"name":"isolate","value":"Duke_HF5"},{"name":"host","value":"Homo sapiens"},{"name":"collection_date","value":"2021-08-30"},{"name":"geo_loc_name","value":"USA: Durham, NC"},{"name":"isolation_source","value":"saliva"},{"name":"lat_lon","value":"missing"}],"bioprojects":[{"accession":"PRJNA956591"}],"description":{"organism":{"organismName":"human saliva metagenome","taxId":1679718},"title":"saliva (passive drool collection)"},"lastUpdated":"2023-06-16T19:22:23.651","models":["Metagenome or environmental"],"owner":{"contacts":[{}],"name":"Duke University"},"package":"Metagenome.environmental.1.0","publicationDate":"2023-06-16T00:00:00.000","sampleIds":[{"label":"Sample name","value":"Duke_HF5"},{"db":"SRA","value":"SRS17825995"}],"status":{"status":"live","when":"2023-06-16T19:22:23.651"},"submissionDate":"2023-05-23T12:47:04.890"},"releaseDate":"2023-08-22","sequencingTech":"Illumina","submitter":"The Biodesign Center of Fundamental and Applied Microbiomics, Arizona State University"},"assemblyStats":{"contigL50":1,"contigN50":40752,"gcCount":"24164","gcPercent":59.5,"numberOfComponentSequences":1,"numberOfContigs":1,"numberOfScaffolds":1,"scaffoldL50":1,"scaffoldN50":40752,"totalNumberOfChromosomes":1,"totalSequenceLength":"40752","totalUngappedLength":"40752"},"currentAccession":"GCA_032423655.1","organism":{"organismName":"Caudovirus D_HF5_3","taxId":3071197},"sourceDatabase":"SOURCE_DATABASE_GENBANK"}
{"accession":"GCA_032423665.1","assemblyInfo":{"assemblyLevel":"Complete Genome","assemblyMethod":"MegaHit v. 1.2.9","assemblyName":"ASM3242366v1","assemblyStatus":"current","assemblyType":"haploid","bioprojectAccession":"PRJNA956591","bioprojectLineage":[{"bioprojects":[{"accession":"PRJNA956591","title":"'One Health' Viral Discovery in Mammals"}]}],"biosample":{"accession":"SAMN35328319","attributes":[{"name":"isolate","value":"Duke_HF4"},{"name":"host","value":"Homo sapiens"},{"name":"collection_date","value":"2021-08-30"},{"name":"geo_loc_name","value":"USA: Durham, NC"},{"name":"isolation_source","value":"saliva"},{"name":"lat_lon","value":"missing"}],"bioprojects":[{"accession":"PRJNA956591"}],"description":{"organism":{"organismName":"human saliva metagenome","taxId":1679718},"title":"saliva (passive drool collection)"},"lastUpdated":"2023-06-16T19:22:23.636","models":["Metagenome or environmental"],"owner":{"contacts":[{}],"name":"Duke University"},"package":"Metagenome.environmental.1.0","publicationDate":"2023-06-16T00:00:00.000","sampleIds":[{"label":"Sample name","value":"Duke_HF4"},{"db":"SRA","value":"SRS17825993"}],"status":{"status":"live","when":"2023-06-16T19:22:23.636"},"submissionDate":"2023-05-23T12:47:04.880"},"releaseDate":"2023-08-22","sequencingTech":"Illumina","submitter":"The Biodesign Center of Fundamental and Applied Microbiomics, Arizona State University"},"assemblyStats":{"contigL50":1,"contigN50":38657,"gcCount":"19885","gcPercent":51.5,"numberOfComponentSequences":1,"numberOfContigs":1,"numberOfScaffolds":1,"scaffoldL50":1,"scaffoldN50":38657,"totalNumberOfChromosomes":1,"totalSequenceLength":"38657","totalUngappedLength":"38657"},"currentAccession":"GCA_032423665.1","organism":{"organismName":"Caudovirus D_HF4_2","taxId":3071195},"sourceDatabase":"SOURCE_DATABASE_GENBANK"}
{"accession":"GCA_032423675.1","assemblyInfo":{"assemblyLevel":"Complete Genome","assemblyMethod":"MegaHit v. 1.2.9","assemblyName":"ASM3242367v1","assemblyStatus":"current","assemblyType":"haploid","bioprojectAccession":"PRJNA956591","bioprojectLineage":[{"bioprojects":[{"accession":"PRJNA956591","title":"'One Health' Viral Discovery in Mammals"}]}],"biosample":{"accession":"SAMN35328317","attributes":[{"name":"isolate","value":"Duke_HF2"},{"name":"host","value":"Homo sapiens"},{"name":"collection_date","value":"2021-08-30"},{"name":"geo_loc_name","value":"USA: Durham, NC"},{"name":"isolation_source","value":"saliva"},{"name":"lat_lon","value":"missing"}],"bioprojects":[{"accession":"PRJNA956591"}],"description":{"organism":{"organismName":"human saliva metagenome","taxId":1679718},"title":"saliva (passive drool collection)"},"lastUpdated":"2023-06-16T19:22:23.606","models":["Metagenome or environmental"],"owner":{"contacts":[{}],"name":"Duke University"},"package":"Metagenome.environmental.1.0","publicationDate":"2023-06-16T00:00:00.000","sampleIds":[{"label":"Sample name","value":"Duke_HF2"},{"db":"SRA","value":"SRS17825989"}],"status":{"status":"live","when":"2023-06-16T19:22:23.606"},"submissionDate":"2023-05-23T12:47:04.860"},"releaseDate":"2023-08-22","sequencingTech":"Illumina","submitter":"The Biodesign Center of Fundamental and Applied Microbiomics, Arizona State University"},"assemblyStats":{"contigL50":1,"contigN50":41784,"gcCount":"25533","gcPercent":61.0,"numberOfComponentSequences":1,"numberOfContigs":1,"numberOfScaffolds":1,"scaffoldL50":1,"scaffoldN50":41784,"totalNumberOfChromosomes":1,"totalSequenceLength":"41784","totalUngappedLength":"41784"},"currentAccession":"GCA_032423675.1","organism":{"organismName":"Caudovirus D_HF2_7","taxId":3071194},"sourceDatabase":"SOURCE_DATABASE_GENBANK"}
{"accession":"GCA_034857275.1","annotationInfo":{"name":"Annotation submitted by Microbiology, Institute Pasteur","provider":"Microbiology, Institute Pasteur","releaseDate":"2023-10-03","stats":{"geneCounts":{"proteinCoding":72,"total":72}}},"assemblyInfo":{"assemblyLevel":"Complete Genome","assemblyMethod":"spades v. 3.15.5","assemblyName":"ASM3485727v1","assemblyStatus":"current","assemblyType":"haploid","bioprojectAccession":"PRJNA987589","bioprojectLineage":[{"bioprojects":[{"accession":"PRJNA987589","title":"A global virome of methanogenic archaea highlights novel diversity and adaptations to the gut environment"}]}],"releaseDate":"2023-10-03","sequencingTech":"Illumina","submitter":"Microbiology, Institute Pasteur"},"assemblyStats":{"contigL50":1,"contigN50":53200,"gcCount":"15986","gcPercent":30.0,"numberOfComponentSequences":1,"numberOfContigs":1,"numberOfScaffolds":1,"scaffoldL50":1,"scaffoldN50":53200,"totalNumberOfChromosomes":1,"totalSequenceLength":"53200","totalUngappedLength":"53200"},"currentAccession":"GCA_034857275.1","organism":{"organismName":"Caudoviricetes sp. vir080","taxId":3068353},"sourceDatabase":"SOURCE_DATABASE_GENBANK"}
{"accession":"GCA_034857285.1","annotationInfo":{"name":"Annotation submitted by Microbiology, Institute Pasteur","provider":"Microbiology, Institute Pasteur","releaseDate":"2023-10-03","stats":{"geneCounts":{"proteinCoding":71,"total":71}}},"assemblyInfo":{"assemblyLevel":"Chromosome","assemblyMethod":"spades v. 3.15.5","assemblyName":"ASM3485728v1","assemblyStatus":"current","assemblyType":"haploid","bioprojectAccession":"PRJNA987589","bioprojectLineage":[{"bioprojects":[{"accession":"PRJNA987589","title":"A global virome of methanogenic archaea highlights novel diversity and adaptations to the gut environment"}]}],"releaseDate":"2023-10-03","sequencingTech":"Illumina","submitter":"Microbiology, Institute Pasteur"},"assemblyStats":{"contigL50":1,"contigN50":28953,"gcCount":"22518","gcPercent":60.0,"numberOfComponentSequences":1,"numberOfContigs":2,"numberOfScaffolds":1,"scaffoldL50":1,"scaffoldN50":37696,"totalNumberOfChromosomes":1,"totalSequenceLength":"37696","totalUngappedLength":"37686"},"currentAccession":"GCA_034857285.1","organism":{"organismName":"Caudoviricetes sp. vir215","taxId":3068354},"sourceDatabase":"SOURCE_DATABASE_GENBANK"}
{"accession":"GCA_034857295.1","annotationInfo":{"name":"Annotation submitted by Microbiology, Institute Pasteur","provider":"Microbiology, Institute Pasteur","releaseDate":"2023-10-03","stats":{"geneCounts":{"proteinCoding":67,"total":67}}},"assemblyInfo":{"assemblyLevel":"Complete Genome","assemblyMethod":"spades v. 3.15.5","assemblyName":"ASM3485729v1","assemblyStatus":"current","assemblyType":"haploid","bioprojectAccession":"PRJNA987589","bioprojectLineage":[{"bioprojects":[{"accession":"PRJNA987589","title":"A global virome of methanogenic archaea highlights novel diversity and adaptations to the gut environment"}]}],"releaseDate":"2023-10-03","sequencingTech":"Illumina","submitter":"Microbiology, Institute Pasteur"},"assemblyStats":{"contigL50":1,"contigN50":51140,"gcCount":"16300","gcPercent":32.0,"numberOfComponentSequences":1,"numberOfContigs":1,"numberOfScaffolds":1,"scaffoldL50":1,"scaffoldN50":51140,"totalNumberOfChromosomes":1,"totalSequenceLength":"51140","totalUngappedLength":"51140"},"currentAccession":"GCA_034857295.1","organism":{"organismName":"Caudoviricetes sp. vir249","taxId":3068355},"sourceDatabase":"SOURCE_DATABASE_GENBANK"}
{"accession":"GCA_034857305.1","annotationInfo":{"name":"Annotation submitted by Microbiology, Institute Pasteur","provider":"Microbiology, Institute Pasteur","releaseDate":"2023-10-03","stats":{"geneCounts":{"proteinCoding":44,"total":44}}},"assemblyInfo":{"assemblyLevel":"Complete Genome","assemblyMethod":"spades v. 3.15.5","assemblyName":"ASM3485730v1","assemblyStatus":"current","assemblyType":"haploid","bioprojectAccession":"PRJNA987589","bioprojectLineage":[{"bioprojects":[{"accession":"PRJNA987589","title":"A global virome of methanogenic archaea highlights novel diversity and adaptations to the gut environment"}]}],"releaseDate":"2023-10-03","sequencingTech":"Illumina","submitter":"Microbiology, Institute Pasteur"},"assemblyStats":{"contigL50":1,"contigN50":34179,"gcCount":"11394","gcPercent":33.5,"numberOfComponentSequences":1,"numberOfContigs":1,"numberOfScaffolds":1,"scaffoldL50":1,"scaffoldN50":34179,"totalNumberOfChromosomes":1,"totalSequenceLength":"34179","totalUngappedLength":"34179"},"currentAccession":"GCA_034857305.1","organism":{"organismName":"Caudoviricetes sp. vir323","taxId":3068356},"sourceDatabase":"SOURCE_DATABASE_GENBANK"}
{"accession":"GCA_034857315.1","annotationInfo":{"name":"Annotation submitted by Microbiology, Institute Pasteur","provider":"Microbiology, Institute Pasteur","releaseDate":"2023-10-03","stats":{"geneCounts":{"nonCoding":1,"proteinCoding":107,"total":108}}},"assemblyInfo":{"assemblyLevel":"Complete Genome","assemblyMethod":"spades v. 3.15.5","assemblyName":"ASM3485731v1","assemblyStatus":"current","assemblyType":"haploid","bioprojectAccession":"PRJNA987589","bioprojectLineage":[{"bioprojects":[{"accession":"PRJNA987589","title":"A global virome of methanogenic archaea highlights novel diversity and adaptations to the gut environment"}]}],"releaseDate":"2023-10-03","sequencingTech":"Illumina","submitter":"Microbiology, Institute Pasteur"},"assemblyStats":{"contigL50":1,"contigN50":83070,"gcCount":"48397","gcPercent":58.5,"numberOfComponentSequences":1,"numberOfContigs":1,"numberOfScaffolds":1,"scaffoldL50":1,"scaffoldN50":83070,"totalNumberOfChromosomes":1,"totalSequenceLength":"83070","totalUngappedLength":"83070"},"currentAccession":"GCA_034857315.1","organism":{"organismName":"Caudoviricetes sp. vir335","taxId":3068357},"sourceDatabase":"SOURCE_DATABASE_GENBANK"}
{"accession":"GCA_034857325.1","annotationInfo":{"name":"Annotation submitted by Microbiology, Institute Pasteur","provider":"Microbiology, Institute Pasteur","releaseDate":"2023-10-03","stats":{"geneCounts":{"proteinCoding":57,"total":57}}},"assemblyInfo":{"assemblyLevel":"Complete Genome","assemblyMethod":"spades v. 3.15.5","assemblyName":"ASM3485732v1","assemblyStatus":"current","assemblyType":"haploid","bioprojectAccession":"PRJNA987589","bioprojectLineage":[{"bioprojects":[{"accession":"PRJNA987589","title":"A global virome of methanogenic archaea highlights novel diversity and adaptations to the gut environment"}]}],"releaseDate":"2023-10-03","sequencingTech":"Illumina","submitter":"Microbiology, Institute Pasteur"},"assemblyStats":{"contigL50":1,"contigN50":36516,"gcCount":"20752","gcPercent":57.0,"numberOfComponentSequences":1,"numberOfContigs":1,"numberOfScaffolds":1,"scaffoldL50":1,"scaffoldN50":36516,"totalNumberOfChromosomes":1,"totalSequenceLength":"36516","totalUngappedLength":"36516"},"currentAccession":"GCA_034857325.1","organism":{"organismName":"Caudoviricetes sp. vir515","taxId":3068358},"sourceDatabase":"SOURCE_DATABASE_GENBANK"}
{"accession":"GCA_034857335.1","annotationInfo":{"name":"Annotation submitted by Microbiology, Institute Pasteur","provider":"Microbiology, Institute Pasteur","releaseDate":"2023-10-03","stats":{"geneCounts":{"proteinCoding":60,"total":60}}},"assemblyInfo":{"assemblyLevel":"Complete Genome","assemblyMethod":"spades v. 3.15.5","assemblyName":"ASM3485733v1","assemblyStatus":"current","assemblyType":"haploid","bioprojectAccession":"PRJNA987589","bioprojectLineage":[{"bioprojects":[{"accession":"PRJNA987589","title":"A global virome of methanogenic archaea highlights novel diversity and adaptations to the gut environment"}]}],"releaseDate":"2023-10-03","sequencingTech":"Illumina","submitter":"Microbiology, Institute Pasteur"},"assemblyStats":{"contigL50":1,"contigN50":38837,"gcCount":"16079","gcPercent":41.5,"numberOfComponentSequences":1,"numberOfContigs":1,"numberOfScaffolds":1,"scaffoldL50":1,"scaffoldN50":38837,"totalNumberOfChromosomes":1,"totalSequenceLength":"38837","totalUngappedLength":"38837"},"currentAccession":"GCA_034857335.1","organism":{"organismName":"Caudoviricetes sp. vir519","taxId":3068359},"sourceDatabase":"SOURCE_DATABASE_GENBANK"}
{"accession":"GCA_034857345.1","annotationInfo":{"name":"Annotation submitted by Microbiology, Institute Pasteur","provider":"Microbiology, Institute Pasteur","releaseDate":"2023-10-03","stats":{"geneCounts":{"proteinCoding":69,"total":69}}},"assemblyInfo":{"assemblyLevel":"Complete Genome","assemblyMethod":"spades v. 3.15.5","assemblyName":"ASM3485734v1","assemblyStatus":"current","assemblyType":"haploid","bioprojectAccession":"PRJNA987589","bioprojectLineage":[{"bioprojects":[{"accession":"PRJNA987589","title":"A global virome of methanogenic archaea highlights novel diversity and adaptations to the gut environment"}]}],"releaseDate":"2023-10-03","sequencingTech":"Illumina","submitter":"Microbiology, Institute Pasteur"},"assemblyStats":{"contigL50":1,"contigN50":34643,"gcCount":"12968","gcPercent":37.5,"numberOfComponentSequences":1,"numberOfContigs":1,"numberOfScaffolds":1,"scaffoldL50":1,"scaffoldN50":34643,"totalNumberOfChromosomes":1,"totalSequenceLength":"34643","totalUngappedLength":"34643"},"currentAccession":"GCA_034857345.1","organism":{"organismName":"Caudoviricetes sp. vir520","taxId":3068360},"sourceDatabase":"SOURCE_DATABASE_GENBANK"}
{"accession":"GCA_034857355.1","annotationInfo":{"name":"Annotation submitted by Microbiology, Institute Pasteur","provider":"Microbiology, Institute Pasteur","releaseDate":"2023-10-03","stats":{"geneCounts":{"proteinCoding":109,"total":109}}},"assemblyInfo":{"assemblyLevel":"Complete Genome","assemblyMethod":"spades v. 3.15.5","assemblyName":"ASM3485735v1","assemblyStatus":"current","assemblyType":"haploid","bioprojectAccession":"PRJNA987589","bioprojectLineage":[{"bioprojects":[{"accession":"PRJNA987589","title":"A global virome of methanogenic archaea highlights novel diversity and adaptations to the gut environment"}]}],"releaseDate":"2023-10-03","sequencingTech":"Illumina","submitter":"Microbiology, Institute Pasteur"},"assemblyStats":{"contigL50":1,"contigN50":50465,"gcCount":"20167","gcPercent":40.0,"numberOfComponentSequences":1,"numberOfContigs":1,"numberOfScaffolds":1,"scaffoldL50":1,"scaffoldN50":50465,"totalNumberOfChromosomes":1,"totalSequenceLength":"50465","totalUngappedLength":"50465"},"currentAccession":"GCA_034857355.1","organism":{"organismName":"Caudoviricetes sp. vir521","taxId":3068361},"sourceDatabase":"SOURCE_DATABASE_GENBANK"}
{"accession":"GCA_034857365.1","annotationInfo":{"name":"Annotation submitted by Microbiology, Institute Pasteur","provider":"Microbiology, Institute Pasteur","releaseDate":"2023-10-03","stats":{"geneCounts":{"nonCoding":1,"proteinCoding":62,"total":63}}},"assemblyInfo":{"assemblyLevel":"Complete Genome","assemblyMethod":"spades v. 3.15.5","assemblyName":"ASM3485736v1","assemblyStatus":"current","assemblyType":"haploid","bioprojectAccession":"PRJNA987589","bioprojectLineage":[{"bioprojects":[{"accession":"PRJNA987589","title":"A global virome of methanogenic archaea highlights novel diversity and adaptations to the gut environment"}]}],"releaseDate":"2023-10-03","sequencingTech":"Illumina","submitter":"Microbiology, Institute Pasteur"},"assemblyStats":{"contigL50":1,"contigN50":38543,"gcCount":"22339","gcPercent":58.0,"numberOfComponentSequences":1,"numberOfContigs":1,"numberOfScaffolds":1,"scaffoldL50":1,"scaffoldN50":38543,"totalNumberOfChromosomes":1,"totalSequenceLength":"38543","totalUngappedLength":"38543"},"currentAccession":"GCA_034857365.1","organism":{"organismName":"Caudoviricetes sp. vir524","taxId":3068362},"sourceDatabase":"SOURCE_DATABASE_GENBANK"}
{"accession":"GCA_034857375.1","annotationInfo":{"name":"Annotation submitted by Microbiology, Institute Pasteur","provider":"Microbiology, Institute Pasteur","releaseDate":"2023-10-03","stats":{"geneCounts":{"proteinCoding":82,"total":82}}},"assemblyInfo":{"assemblyLevel":"Complete Genome","assemblyMethod":"spades v. 3.15.5","assemblyName":"ASM3485737v1","assemblyStatus":"current","assemblyType":"haploid","bioprojectAccession":"PRJNA987589","bioprojectLineage":[{"bioprojects":[{"accession":"PRJNA987589","title":"A global virome of methanogenic archaea highlights novel diversity and adaptations to the gut environment"}]}],"releaseDate":"2023-10-03","sequencingTech":"Illumina","submitter":"Microbiology, Institute Pasteur"},"assemblyStats":{"contigL50":1,"contigN50":60090,"gcCount":"31718","gcPercent":53.0,"numberOfComponentSequences":1,"numberOfContigs":1,"numberOfScaffolds":1,"scaffoldL50":1,"scaffoldN50":60090,"totalNumberOfChromosomes":1,"totalSequenceLength":"60090","totalUngappedLength":"60090"},"currentAccession":"GCA_034857375.1","organism":{"organismName":"Caudoviricetes sp. vir525","taxId":3068363},"sourceDatabase":"SOURCE_DATABASE_GENBANK"}
{"accession":"GCA_034857385.1","annotationInfo":{"name":"Annotation submitted by Microbiology, Institute Pasteur","provider":"Microbiology, Institute Pasteur","releaseDate":"2023-10-03","stats":{"geneCounts":{"proteinCoding":61,"total":61}}},"assemblyInfo":{"assemblyLevel":"Complete Genome","assemblyMethod":"spades v. 3.15.5","assemblyName":"ASM3485738v1","assemblyStatus":"current","assemblyType":"haploid","bioprojectAccession":"PRJNA987589","bioprojectLineage":[{"bioprojects":[{"accession":"PRJNA987589","title":"A global virome of methanogenic archaea highlights novel diversity and adaptations to the gut environment"}]}],"releaseDate":"2023-10-03","sequencingTech":"Illumina","submitter":"Microbiology, Institute Pasteur"},"assemblyStats":{"contigL50":1,"contigN50":44208,"gcCount":"22562","gcPercent":51.0,"numberOfComponentSequences":1,"numberOfContigs":1,"numberOfScaffolds":1,"scaffoldL50":1,"scaffoldN50":44208,"totalNumberOfChromosomes":1,"totalSequenceLength":"44208","totalUngappedLength":"44208"},"currentAccession":"GCA_034857385.1","organism":{"organismName":"Caudoviricetes sp. vir526","taxId":3068364},"sourceDatabase":"SOURCE_DATABASE_GENBANK"}
{"accession":"GCA_034857395.1","annotationInfo":{"name":"Annotation submitted by Microbiology, Institute Pasteur","provider":"Microbiology, Institute Pasteur","releaseDate":"2023-10-03","stats":{"geneCounts":{"proteinCoding":59,"total":59}}},"assemblyInfo":{"assemblyLevel":"Complete Genome","assemblyMethod":"spades v. 3.15.5","assemblyName":"ASM3485739v1","assemblyStatus":"current","assemblyType":"haploid","bioprojectAccession":"PRJNA987589","bioprojectLineage":[{"bioprojects":[{"accession":"PRJNA987589","title":"A global virome of methanogenic archaea highlights novel diversity and adaptations to the gut environment"}]}],"releaseDate":"2023-10-03","sequencingTech":"Illumina","submitter":"Microbiology, Institute Pasteur"},"assemblyStats":{"contigL50":1,"contigN50":43780,"gcCount":"23863","gcPercent":54.5,"numberOfComponentSequences":1,"numberOfContigs":1,"numberOfScaffolds":1,"scaffoldL50":1,"scaffoldN50":43780,"totalNumberOfChromosomes":1,"totalSequenceLength":"43780","totalUngappedLength":"43780"},"currentAccession":"GCA_034857395.1","organism":{"organismName":"Caudoviricetes sp. vir555","taxId":3068365},"sourceDatabase":"SOURCE_DATABASE_GENBANK"}
{"accession":"GCA_034857535.1","annotationInfo":{"name":"Annotation submitted by Biological Sciences, University of South Carolina","provider":"Biological Sciences, University of South Carolina","releaseDate":"2023-10-11","stats":{"geneCounts":{"proteinCoding":104,"total":104}}},"assemblyInfo":{"assemblyLevel":"Complete Genome","assemblyMethod":"HGap4 v. June 2022","assemblyName":"ASM3485753v1","assemblyStatus":"current","assemblyType":"haploid","releaseDate":"2023-10-06","sequencingTech":"PacBio","submitter":"Biological Sciences, University of South Carolina"},"assemblyStats":{"contigL50":1,"contigN50":61990,"gcCount":"39485","gcPercent":63.5,"numberOfComponentSequences":1,"numberOfContigs":1,"numberOfScaffolds":1,"scaffoldL50":1,"scaffoldN50":61990,"totalNumberOfChromosomes":1,"totalSequenceLength":"61990","totalUngappedLength":"61990"},"currentAccession":"GCA_034857535.1","organism":{"organismName":"Caulobacter phage GB2A","taxId":3075107},"sourceDatabase":"SOURCE_DATABASE_GENBANK"}
{"accession":"GCA_034857545.1","annotationInfo":{"name":"Annotation submitted by Biological Sciences, University of South Carolina","provider":"Biological Sciences, University of South Carolina","releaseDate":"2023-10-11","stats":{"geneCounts":{"proteinCoding":53,"total":53}}},"assemblyInfo":{"assemblyLevel":"Complete Genome","assemblyMethod":"HGap4 v. June 2022","assemblyName":"ASM3485754v1","assemblyStatus":"current","assemblyType":"haploid","releaseDate":"2023-10-06","sequencingTech":"PacBio","submitter":"Biological Sciences, University of South Carolina"},"assemblyStats":{"contigL50":1,"contigN50":44641,"gcCount":"24454","gcPercent":55.0,"numberOfComponentSequences":1,"numberOfContigs":1,"numberOfScaffolds":1,"scaffoldL50":1,"scaffoldN50":44641,"totalNumberOfChromosomes":1,"totalSequenceLength":"44641","totalUngappedLength":"44641"},"currentAccession":"GCA_034857545.1","organism":{"organismName":"Caulobacter phage Quill_5.2","taxId":3075108},"sourceDatabase":"SOURCE_DATABASE_GENBANK"}
{"accession":"GCA_038152075.1","assemblyInfo":{"assemblyLevel":"Complete Genome","assemblyMethod":"Megahit v. 1.2.9","assemblyName":"ASM3815207v1","assemblyStatus":"current","assemblyType":"haploid","bioprojectAccession":"PRJNA610033","bioprojectLineage":[{"bioprojects":[{"accession":"PRJNA610033","title":"viral metagenome Metagenomic assembly"}]}],"biosample":{"accession":"SAMN14008812","attributes":[{"name":"isolation_source","value":"viral particles filtered from seawater"},{"name":"collection_date","value":"2017-10-31"},{"name":"geo_loc_name","value":"China: Hangzhou Bay, Yangshan Deep Water Harbour"},{"name":"lat_lon","value":"30.617 N 122.067 E"},{"name":"ref_biomaterial","value":"A metavirome from a single marine habitat doubles the known diversity of RNA viruses and solidifies the five-branch structure of the global RNA virome"}],"bioprojects":[{"accession":"PRJNA605028"}],"description":{"comment":"The diversity of RNA viruses in Earths oceans remains largely unexplored. Analysis of the RNA metavirome from ~10 liters of seawater from Yangshan harbor near Shanghai identified over 4,500 distinct RNA viruses, nearly doubling the RNA virus diversity previously characterized from all sources. Phylogenomic analysis of these sequences supports the previously establishes five-branch gross structure of the RNA virus evolutionary tree but also resulted in the discovery of several major clades, roughly, at the taxonomic ranks of class, order and family. The largest and most remarkable of these new groups is the 719 member-strong Yangshan virus assemblage that consists of viruses with a simple genome structure, typically encoding only RNA-dependent RNA polymerase (RdRP), capping enzyme, and capsid protein, and is the sister group of the expansive Alphavirus supergroup. A distinct feature of the Yangshan virus assemblage is domain permutation in the RdRP that independently occurred in several clades within this group. Another previously unknown clade appears to share ancestry with the potyviruses, the largest known family of plant viruses. In addition, the Aquatic picorna-like viruses/Marnaviridae clade was greatly expanded, with over 800 new viruses identified. The metavirome contains several RdRP-linked protein domains that have not been previously detected in any RNA viruses, such as the SUMO ubiquitin-like protein, phospholipase A2 and PrsW family protease. Multiple viruses utilize alternative genetic codes implying protist (especially ciliate) hosts. The results of this work indicate that the global RNA virome is vast and enormously diverse. However, phylogenetic analysis of the RdRPs shows that the majority of the discovered viruses fall into previously identified major branches suggesting that the megataxa of RNA viruses are already known.","organism":{"organismName":"viral metagenome","taxId":1070528},"title":"Metagenome or environmental sample from seawater metagenome"},"lastUpdated":"2021-02-28T08:51:57.304","models":["Metagenome or environmental"],"owner":{"contacts":[{}],"name":"University of California San Francisco"},"package":"Metagenome.environmental.1.0","publicationDate":"2020-02-06T00:00:00.000","sampleIds":[{"label":"Sample name","value":"Yangshan deep water harbour viral concentrate"},{"db":"SRA","value":"SRS6156495"}],"status":{"status":"live","when":"2020-02-06T13:35:02.374"},"submissionDate":"2020-02-05T18:48:05.323"},"releaseDate":"2024-02-12","sequencingTech":"Illumina","submitter":"College of Food Science and Technology, Shanghai Ocean University"},"assemblyStats":{"contigL50":1,"contigN50":33502,"gcCount":"16483","gcPercent":49.0,"numberOfComponentSequences":1,"numberOfContigs":1,"numberOfScaffolds":1,"scaffoldL50":1,"scaffoldN50":33502,"totalNumberOfChromosomes":1,"totalSequenceLength":"33502","totalUngappedLength":"33502"},"currentAccession":"GCA_038152075.1","organism":{"organismName":"Caudoviricetes sp.","taxId":2832643},"sourceDatabase":"SOURCE_DATABASE_GENBANK"}
{"accession":"GCA_038152105.1","assemblyInfo":{"assemblyLevel":"Complete Genome","assemblyMethod":"Megahit v. 1.2.9","assemblyName":"ASM3815210v1","assemblyStatus":"current","assemblyType":"haploid","bioprojectAccession":"PRJNA610033","bioprojectLineage":[{"bioprojects":[{"accession":"PRJNA610033","title":"viral metagenome Metagenomic assembly"}]}],"biosample":{"accession":"SAMN14008812","attributes":[{"name":"isolation_source","value":"viral particles filtered from seawater"},{"name":"collection_date","value":"2017-10-31"},{"name":"geo_loc_name","value":"China: Hangzhou Bay, Yangshan Deep Water Harbour"},{"name":"lat_lon","value":"30.617 N 122.067 E"},{"name":"ref_biomaterial","value":"A metavirome from a single marine habitat doubles the known diversity of RNA viruses and solidifies the five-branch structure of the global RNA virome"}],"bioprojects":[{"accession":"PRJNA605028"}],"description":{"comment":"The diversity of RNA viruses in Earths oceans remains largely unexplored. Analysis of the RNA metavirome from ~10 liters of seawater from Yangshan harbor near Shanghai identified over 4,500 distinct RNA viruses, nearly doubling the RNA virus diversity previously characterized from all sources. Phylogenomic analysis of these sequences supports the previously establishes five-branch gross structure of the RNA virus evolutionary tree but also resulted in the discovery of several major clades, roughly, at the taxonomic ranks of class, order and family. The largest and most remarkable of these new groups is the 719 member-strong Yangshan virus assemblage that consists of viruses with a simple genome structure, typically encoding only RNA-dependent RNA polymerase (RdRP), capping enzyme, and capsid protein, and is the sister group of the expansive Alphavirus supergroup. A distinct feature of the Yangshan virus assemblage is domain permutation in the RdRP that independently occurred in several clades within this group. Another previously unknown clade appears to share ancestry with the potyviruses, the largest known family of plant viruses. In addition, the Aquatic picorna-like viruses/Marnaviridae clade was greatly expanded, with over 800 new viruses identified. The metavirome contains several RdRP-linked protein domains that have not been previously detected in any RNA viruses, such as the SUMO ubiquitin-like protein, phospholipase A2 and PrsW family protease. Multiple viruses utilize alternative genetic codes implying protist (especially ciliate) hosts. The results of this work indicate that the global RNA virome is vast and enormously diverse. However, phylogenetic analysis of the RdRPs shows that the majority of the discovered viruses fall into previously identified major branches suggesting that the megataxa of RNA viruses are already known.","organism":{"organismName":"viral metagenome","taxId":1070528},"title":"Metagenome or environmental sample from seawater metagenome"},"lastUpdated":"2021-02-28T08:51:57.304","models":["Metagenome or environmental"],"owner":{"contacts":[{}],"name":"University of California San Francisco"},"package":"Metagenome.environmental.1.0","publicationDate":"2020-02-06T00:00:00.000","sampleIds":[{"label":"Sample name","value":"Yangshan deep water harbour viral concentrate"},{"db":"SRA","value":"SRS6156495"}],"status":{"status":"live","when":"2020-02-06T13:35:02.374"},"submissionDate":"2020-02-05T18:48:05.323"},"releaseDate":"2024-02-12","sequencingTech":"Illumina","submitter":"College of Food Science and Technology, Shanghai Ocean University"},"assemblyStats":{"contigL50":1,"contigN50":33917,"gcCount":"18360","gcPercent":54.0,"numberOfComponentSequences":1,"numberOfContigs":1,"numberOfScaffolds":1,"scaffoldL50":1,"scaffoldN50":33917,"totalNumberOfChromosomes":1,"totalSequenceLength":"33917","totalUngappedLength":"33917"},"currentAccession":"GCA_038152105.1","organism":{"organismName":"Caudoviricetes sp.","taxId":2832643},"sourceDatabase":"SOURCE_DATABASE_GENBANK"}
{"accession":"GCA_038152135.1","assemblyInfo":{"assemblyLevel":"Complete Genome","assemblyMethod":"Megahit v. 1.2.9","assemblyName":"ASM3815213v1","assemblyStatus":"current","assemblyType":"haploid","bioprojectAccession":"PRJNA610033","bioprojectLineage":[{"bioprojects":[{"accession":"PRJNA610033","title":"viral metagenome Metagenomic assembly"}]}],"biosample":{"accession":"SAMN14008812","attributes":[{"name":"isolation_source","value":"viral particles filtered from seawater"},{"name":"collection_date","value":"2017-10-31"},{"name":"geo_loc_name","value":"China: Hangzhou Bay, Yangshan Deep Water Harbour"},{"name":"lat_lon","value":"30.617 N 122.067 E"},{"name":"ref_biomaterial","value":"A metavirome from a single marine habitat doubles the known diversity of RNA viruses and solidifies the five-branch structure of the global RNA virome"}],"bioprojects":[{"accession":"PRJNA605028"}],"description":{"comment":"The diversity of RNA viruses in Earths oceans remains largely unexplored. Analysis of the RNA metavirome from ~10 liters of seawater from Yangshan harbor near Shanghai identified over 4,500 distinct RNA viruses, nearly doubling the RNA virus diversity previously characterized from all sources. Phylogenomic analysis of these sequences supports the previously establishes five-branch gross structure of the RNA virus evolutionary tree but also resulted in the discovery of several major clades, roughly, at the taxonomic ranks of class, order and family. The largest and most remarkable of these new groups is the 719 member-strong Yangshan virus assemblage that consists of viruses with a simple genome structure, typically encoding only RNA-dependent RNA polymerase (RdRP), capping enzyme, and capsid protein, and is the sister group of the expansive Alphavirus supergroup. A distinct feature of the Yangshan virus assemblage is domain permutation in the RdRP that independently occurred in several clades within this group. Another previously unknown clade appears to share ancestry with the potyviruses, the largest known family of plant viruses. In addition, the Aquatic picorna-like viruses/Marnaviridae clade was greatly expanded, with over 800 new viruses identified. The metavirome contains several RdRP-linked protein domains that have not been previously detected in any RNA viruses, such as the SUMO ubiquitin-like protein, phospholipase A2 and PrsW family protease. Multiple viruses utilize alternative genetic codes implying protist (especially ciliate) hosts. The results of this work indicate that the global RNA virome is vast and enormously diverse. However, phylogenetic analysis of the RdRPs shows that the majority of the discovered viruses fall into previously identified major branches suggesting that the megataxa of RNA viruses are already known.","organism":{"organismName":"viral metagenome","taxId":1070528},"title":"Metagenome or environmental sample from seawater metagenome"},"lastUpdated":"2021-02-28T08:51:57.304","models":["Metagenome or environmental"],"owner":{"contacts":[{}],"name":"University of California San Francisco"},"package":"Metagenome.environmental.1.0","publicationDate":"2020-02-06T00:00:00.000","sampleIds":[{"label":"Sample name","value":"Yangshan deep water harbour viral concentrate"},{"db":"SRA","value":"SRS6156495"}],"status":{"status":"live","when":"2020-02-06T13:35:02.374"},"submissionDate":"2020-02-05T18:48:05.323"},"releaseDate":"2024-02-12","sequencingTech":"Illumina","submitter":"College of Food Science and Technology, Shanghai Ocean University"},"assemblyStats":{"contigL50":1,"contigN50":35783,"gcCount":"20197","gcPercent":56.5,"numberOfComponentSequences":1,"numberOfContigs":1,"numberOfScaffolds":1,"scaffoldL50":1,"scaffoldN50":35783,"totalNumberOfChromosomes":1,"totalSequenceLength":"35783","totalUngappedLength":"35783"},"currentAccession":"GCA_038152135.1","organism":{"organismName":"Caudoviricetes sp.","taxId":2832643},"sourceDatabase":"SOURCE_DATABASE_GENBANK"}
{"accession":"GCA_038152155.1","assemblyInfo":{"assemblyLevel":"Complete Genome","assemblyMethod":"Megahit v. 1.2.9","assemblyName":"ASM3815215v1","assemblyStatus":"current","assemblyType":"haploid","bioprojectAccession":"PRJNA610033","bioprojectLineage":[{"bioprojects":[{"accession":"PRJNA610033","title":"viral metagenome Metagenomic assembly"}]}],"biosample":{"accession":"SAMN14008812","attributes":[{"name":"isolation_source","value":"viral particles filtered from seawater"},{"name":"collection_date","value":"2017-10-31"},{"name":"geo_loc_name","value":"China: Hangzhou Bay, Yangshan Deep Water Harbour"},{"name":"lat_lon","value":"30.617 N 122.067 E"},{"name":"ref_biomaterial","value":"A metavirome from a single marine habitat doubles the known diversity of RNA viruses and solidifies the five-branch structure of the global RNA virome"}],"bioprojects":[{"accession":"PRJNA605028"}],"description":{"comment":"The diversity of RNA viruses in Earths oceans remains largely unexplored. Analysis of the RNA metavirome from ~10 liters of seawater from Yangshan harbor near Shanghai identified over 4,500 distinct RNA viruses, nearly doubling the RNA virus diversity previously characterized from all sources. Phylogenomic analysis of these sequences supports the previously establishes five-branch gross structure of the RNA virus evolutionary tree but also resulted in the discovery of several major clades, roughly, at the taxonomic ranks of class, order and family. The largest and most remarkable of these new groups is the 719 member-strong Yangshan virus assemblage that consists of viruses with a simple genome structure, typically encoding only RNA-dependent RNA polymerase (RdRP), capping enzyme, and capsid protein, and is the sister group of the expansive Alphavirus supergroup. A distinct feature of the Yangshan virus assemblage is domain permutation in the RdRP that independently occurred in several clades within this group. Another previously unknown clade appears to share ancestry with the potyviruses, the largest known family of plant viruses. In addition, the Aquatic picorna-like viruses/Marnaviridae clade was greatly expanded, with over 800 new viruses identified. The metavirome contains several RdRP-linked protein domains that have not been previously detected in any RNA viruses, such as the SUMO ubiquitin-like protein, phospholipase A2 and PrsW family protease. Multiple viruses utilize alternative genetic codes implying protist (especially ciliate) hosts. The results of this work indicate that the global RNA virome is vast and enormously diverse. However, phylogenetic analysis of the RdRPs shows that the majority of the discovered viruses fall into previously identified major branches suggesting that the megataxa of RNA viruses are already known.","organism":{"organismName":"viral metagenome","taxId":1070528},"title":"Metagenome or environmental sample from seawater metagenome"},"lastUpdated":"2021-02-28T08:51:57.304","models":["Metagenome or environmental"],"owner":{"contacts":[{}],"name":"University of California San Francisco"},"package":"Metagenome.environmental.1.0","publicationDate":"2020-02-06T00:00:00.000","sampleIds":[{"label":"Sample name","value":"Yangshan deep water harbour viral concentrate"},{"db":"SRA","value":"SRS6156495"}],"status":{"status":"live","when":"2020-02-06T13:35:02.374"},"submissionDate":"2020-02-05T18:48:05.323"},"releaseDate":"2024-02-12","sequencingTech":"Illumina","submitter":"College of Food Science and Technology, Shanghai Ocean University"},"assemblyStats":{"contigL50":1,"contigN50":30657,"gcCount":"9501","gcPercent":31.0,"numberOfComponentSequences":1,"numberOfContigs":1,"numberOfScaffolds":1,"scaffoldL50":1,"scaffoldN50":30657,"totalNumberOfChromosomes":1,"totalSequenceLength":"30657","totalUngappedLength":"30657"},"currentAccession":"GCA_038152155.1","organism":{"organismName":"Caudoviricetes sp.","taxId":2832643},"sourceDatabase":"SOURCE_DATABASE_GENBANK"}
{"accession":"GCA_038152195.1","assemblyInfo":{"assemblyLevel":"Complete Genome","assemblyMethod":"Megahit v. 1.2.9","assemblyName":"ASM3815219v1","assemblyStatus":"current","assemblyType":"haploid","bioprojectAccession":"PRJNA610033","bioprojectLineage":[{"bioprojects":[{"accession":"PRJNA610033","title":"viral metagenome Metagenomic assembly"}]}],"biosample":{"accession":"SAMN14008812","attributes":[{"name":"isolation_source","value":"viral particles filtered from seawater"},{"name":"collection_date","value":"2017-10-31"},{"name":"geo_loc_name","value":"China: Hangzhou Bay, Yangshan Deep Water Harbour"},{"name":"lat_lon","value":"30.617 N 122.067 E"},{"name":"ref_biomaterial","value":"A metavirome from a single marine habitat doubles the known diversity of RNA viruses and solidifies the five-branch structure of the global RNA virome"}],"bioprojects":[{"accession":"PRJNA605028"}],"description":{"comment":"The diversity of RNA viruses in Earths oceans remains largely unexplored. Analysis of the RNA metavirome from ~10 liters of seawater from Yangshan harbor near Shanghai identified over 4,500 distinct RNA viruses, nearly doubling the RNA virus diversity previously characterized from all sources. Phylogenomic analysis of these sequences supports the previously establishes five-branch gross structure of the RNA virus evolutionary tree but also resulted in the discovery of several major clades, roughly, at the taxonomic ranks of class, order and family. The largest and most remarkable of these new groups is the 719 member-strong Yangshan virus assemblage that consists of viruses with a simple genome structure, typically encoding only RNA-dependent RNA polymerase (RdRP), capping enzyme, and capsid protein, and is the sister group of the expansive Alphavirus supergroup. A distinct feature of the Yangshan virus assemblage is domain permutation in the RdRP that independently occurred in several clades within this group. Another previously unknown clade appears to share ancestry with the potyviruses, the largest known family of plant viruses. In addition, the Aquatic picorna-like viruses/Marnaviridae clade was greatly expanded, with over 800 new viruses identified. The metavirome contains several RdRP-linked protein domains that have not been previously detected in any RNA viruses, such as the SUMO ubiquitin-like protein, phospholipase A2 and PrsW family protease. Multiple viruses utilize alternative genetic codes implying protist (especially ciliate) hosts. The results of this work indicate that the global RNA virome is vast and enormously diverse. However, phylogenetic analysis of the RdRPs shows that the majority of the discovered viruses fall into previously identified major branches suggesting that the megataxa of RNA viruses are already known.","organism":{"organismName":"viral metagenome","taxId":1070528},"title":"Metagenome or environmental sample from seawater metagenome"},"lastUpdated":"2021-02-28T08:51:57.304","models":["Metagenome or environmental"],"owner":{"contacts":[{}],"name":"University of California San Francisco"},"package":"Metagenome.environmental.1.0","publicationDate":"2020-02-06T00:00:00.000","sampleIds":[{"label":"Sample name","value":"Yangshan deep water harbour viral concentrate"},{"db":"SRA","value":"SRS6156495"}],"status":{"status":"live","when":"2020-02-06T13:35:02.374"},"submissionDate":"2020-02-05T18:48:05.323"},"releaseDate":"2024-02-12","sequencingTech":"Illumina","submitter":"College of Food Science and Technology, Shanghai Ocean University"},"assemblyStats":{"contigL50":1,"contigN50":38149,"gcCount":"25974","gcPercent":68.0,"numberOfComponentSequences":1,"numberOfContigs":1,"numberOfScaffolds":1,"scaffoldL50":1,"scaffoldN50":38149,"totalNumberOfChromosomes":1,"totalSequenceLength":"38149","totalUngappedLength":"38149"},"currentAccession":"GCA_038152195.1","organism":{"organismName":"Caudoviricetes sp.","taxId":2832643},"sourceDatabase":"SOURCE_DATABASE_GENBANK"}
{"accession":"GCA_038152225.1","assemblyInfo":{"assemblyLevel":"Complete Genome","assemblyMethod":"Megahit v. 1.2.9","assemblyName":"ASM3815222v1","assemblyStatus":"current","assemblyType":"haploid","bioprojectAccession":"PRJNA610033","bioprojectLineage":[{"bioprojects":[{"accession":"PRJNA610033","title":"viral metagenome Metagenomic assembly"}]}],"biosample":{"accession":"SAMN14008812","attributes":[{"name":"isolation_source","value":"viral particles filtered from seawater"},{"name":"collection_date","value":"2017-10-31"},{"name":"geo_loc_name","value":"China: Hangzhou Bay, Yangshan Deep Water Harbour"},{"name":"lat_lon","value":"30.617 N 122.067 E"},{"name":"ref_biomaterial","value":"A metavirome from a single marine habitat doubles the known diversity of RNA viruses and solidifies the five-branch structure of the global RNA virome"}],"bioprojects":[{"accession":"PRJNA605028"}],"description":{"comment":"The diversity of RNA viruses in Earths oceans remains largely unexplored. Analysis of the RNA metavirome from ~10 liters of seawater from Yangshan harbor near Shanghai identified over 4,500 distinct RNA viruses, nearly doubling the RNA virus diversity previously characterized from all sources. Phylogenomic analysis of these sequences supports the previously establishes five-branch gross structure of the RNA virus evolutionary tree but also resulted in the discovery of several major clades, roughly, at the taxonomic ranks of class, order and family. The largest and most remarkable of these new groups is the 719 member-strong Yangshan virus assemblage that consists of viruses with a simple genome structure, typically encoding only RNA-dependent RNA polymerase (RdRP), capping enzyme, and capsid protein, and is the sister group of the expansive Alphavirus supergroup. A distinct feature of the Yangshan virus assemblage is domain permutation in the RdRP that independently occurred in several clades within this group. Another previously unknown clade appears to share ancestry with the potyviruses, the largest known family of plant viruses. In addition, the Aquatic picorna-like viruses/Marnaviridae clade was greatly expanded, with over 800 new viruses identified. The metavirome contains several RdRP-linked protein domains that have not been previously detected in any RNA viruses, such as the SUMO ubiquitin-like protein, phospholipase A2 and PrsW family protease. Multiple viruses utilize alternative genetic codes implying protist (especially ciliate) hosts. The results of this work indicate that the global RNA virome is vast and enormously diverse. However, phylogenetic analysis of the RdRPs shows that the majority of the discovered viruses fall into previously identified major branches suggesting that the megataxa of RNA viruses are already known.","organism":{"organismName":"viral metagenome","taxId":1070528},"title":"Metagenome or environmental sample from seawater metagenome"},"lastUpdated":"2021-02-28T08:51:57.304","models":["Metagenome or environmental"],"owner":{"contacts":[{}],"name":"University of California San Francisco"},"package":"Metagenome.environmental.1.0","publicationDate":"2020-02-06T00:00:00.000","sampleIds":[{"label":"Sample name","value":"Yangshan deep water harbour viral concentrate"},{"db":"SRA","value":"SRS6156495"}],"status":{"status":"live","when":"2020-02-06T13:35:02.374"},"submissionDate":"2020-02-05T18:48:05.323"},"releaseDate":"2024-02-12","sequencingTech":"Illumina","submitter":"College of Food Science and Technology, Shanghai Ocean University"},"assemblyStats":{"contigL50":1,"contigN50":36886,"gcCount":"23746","gcPercent":64.5,"numberOfComponentSequences":1,"numberOfContigs":1,"numberOfScaffolds":1,"scaffoldL50":1,"scaffoldN50":36886,"totalNumberOfChromosomes":1,"totalSequenceLength":"36886","totalUngappedLength":"36886"},"currentAccession":"GCA_038152225.1","organism":{"organismName":"Caudoviricetes sp.","taxId":2832643},"sourceDatabase":"SOURCE_DATABASE_GENBANK"}
{"accession":"GCA_038152235.1","assemblyInfo":{"assemblyLevel":"Complete Genome","assemblyMethod":"Megahit v. 1.2.9","assemblyName":"ASM3815223v1","assemblyStatus":"current","assemblyType":"haploid","bioprojectAccession":"PRJNA610033","bioprojectLineage":[{"bioprojects":[{"accession":"PRJNA610033","title":"viral metagenome Metagenomic assembly"}]}],"biosample":{"accession":"SAMN14008812","attributes":[{"name":"isolation_source","value":"viral particles filtered from seawater"},{"name":"collection_date","value":"2017-10-31"},{"name":"geo_loc_name","value":"China: Hangzhou Bay, Yangshan Deep Water Harbour"},{"name":"lat_lon","value":"30.617 N 122.067 E"},{"name":"ref_biomaterial","value":"A metavirome from a single marine habitat doubles the known diversity of RNA viruses and solidifies the five-branch structure of the global RNA virome"}],"bioprojects":[{"accession":"PRJNA605028"}],"description":{"comment":"The diversity of RNA viruses in Earths oceans remains largely unexplored. Analysis of the RNA metavirome from ~10 liters of seawater from Yangshan harbor near Shanghai identified over 4,500 distinct RNA viruses, nearly doubling the RNA virus diversity previously characterized from all sources. Phylogenomic analysis of these sequences supports the previously establishes five-branch gross structure of the RNA virus evolutionary tree but also resulted in the discovery of several major clades, roughly, at the taxonomic ranks of class, order and family. The largest and most remarkable of these new groups is the 719 member-strong Yangshan virus assemblage that consists of viruses with a simple genome structure, typically encoding only RNA-dependent RNA polymerase (RdRP), capping enzyme, and capsid protein, and is the sister group of the expansive Alphavirus supergroup. A distinct feature of the Yangshan virus assemblage is domain permutation in the RdRP that independently occurred in several clades within this group. Another previously unknown clade appears to share ancestry with the potyviruses, the largest known family of plant viruses. In addition, the Aquatic picorna-like viruses/Marnaviridae clade was greatly expanded, with over 800 new viruses identified. The metavirome contains several RdRP-linked protein domains that have not been previously detected in any RNA viruses, such as the SUMO ubiquitin-like protein, phospholipase A2 and PrsW family protease. Multiple viruses utilize alternative genetic codes implying protist (especially ciliate) hosts. The results of this work indicate that the global RNA virome is vast and enormously diverse. However, phylogenetic analysis of the RdRPs shows that the majority of the discovered viruses fall into previously identified major branches suggesting that the megataxa of RNA viruses are already known.","organism":{"organismName":"viral metagenome","taxId":1070528},"title":"Metagenome or environmental sample from seawater metagenome"},"lastUpdated":"2021-02-28T08:51:57.304","models":["Metagenome or environmental"],"owner":{"contacts":[{}],"name":"University of California San Francisco"},"package":"Metagenome.environmental.1.0","publicationDate":"2020-02-06T00:00:00.000","sampleIds":[{"label":"Sample name","value":"Yangshan deep water harbour viral concentrate"},{"db":"SRA","value":"SRS6156495"}],"status":{"status":"live","when":"2020-02-06T13:35:02.374"},"submissionDate":"2020-02-05T18:48:05.323"},"releaseDate":"2024-02-12","sequencingTech":"Illumina","submitter":"College of Food Science and Technology, Shanghai Ocean University"},"assemblyStats":{"contigL50":1,"contigN50":37457,"gcCount":"19724","gcPercent":52.5,"numberOfComponentSequences":1,"numberOfContigs":1,"numberOfScaffolds":1,"scaffoldL50":1,"scaffoldN50":37457,"totalNumberOfChromosomes":1,"totalSequenceLength":"37457","totalUngappedLength":"37457"},"currentAccession":"GCA_038152235.1","organism":{"organismName":"Caudoviricetes sp.","taxId":2832643},"sourceDatabase":"SOURCE_DATABASE_GENBANK"}
{"accession":"GCA_038152265.1","assemblyInfo":{"assemblyLevel":"Complete Genome","assemblyMethod":"Megahit v. 1.2.9","assemblyName":"ASM3815226v1","assemblyStatus":"current","assemblyType":"haploid","bioprojectAccession":"PRJNA610033","bioprojectLineage":[{"bioprojects":[{"accession":"PRJNA610033","title":"viral metagenome Metagenomic assembly"}]}],"biosample":{"accession":"SAMN14008812","attributes":[{"name":"isolation_source","value":"viral particles filtered from seawater"},{"name":"collection_date","value":"2017-10-31"},{"name":"geo_loc_name","value":"China: Hangzhou Bay, Yangshan Deep Water Harbour"},{"name":"lat_lon","value":"30.617 N 122.067 E"},{"name":"ref_biomaterial","value":"A metavirome from a single marine habitat doubles the known diversity of RNA viruses and solidifies the five-branch structure of the global RNA virome"}],"bioprojects":[{"accession":"PRJNA605028"}],"description":{"comment":"The diversity of RNA viruses in Earths oceans remains largely unexplored. Analysis of the RNA metavirome from ~10 liters of seawater from Yangshan harbor near Shanghai identified over 4,500 distinct RNA viruses, nearly doubling the RNA virus diversity previously characterized from all sources. Phylogenomic analysis of these sequences supports the previously establishes five-branch gross structure of the RNA virus evolutionary tree but also resulted in the discovery of several major clades, roughly, at the taxonomic ranks of class, order and family. The largest and most remarkable of these new groups is the 719 member-strong Yangshan virus assemblage that consists of viruses with a simple genome structure, typically encoding only RNA-dependent RNA polymerase (RdRP), capping enzyme, and capsid protein, and is the sister group of the expansive Alphavirus supergroup. A distinct feature of the Yangshan virus assemblage is domain permutation in the RdRP that independently occurred in several clades within this group. Another previously unknown clade appears to share ancestry with the potyviruses, the largest known family of plant viruses. In addition, the Aquatic picorna-like viruses/Marnaviridae clade was greatly expanded, with over 800 new viruses identified. The metavirome contains several RdRP-linked protein domains that have not been previously detected in any RNA viruses, such as the SUMO ubiquitin-like protein, phospholipase A2 and PrsW family protease. Multiple viruses utilize alternative genetic codes implying protist (especially ciliate) hosts. The results of this work indicate that the global RNA virome is vast and enormously diverse. However, phylogenetic analysis of the RdRPs shows that the majority of the discovered viruses fall into previously identified major branches suggesting that the megataxa of RNA viruses are already known.","organism":{"organismName":"viral metagenome","taxId":1070528},"title":"Metagenome or environmental sample from seawater metagenome"},"lastUpdated":"2021-02-28T08:51:57.304","models":["Metagenome or environmental"],"owner":{"contacts":[{}],"name":"University of California San Francisco"},"package":"Metagenome.environmental.1.0","publicationDate":"2020-02-06T00:00:00.000","sampleIds":[{"label":"Sample name","value":"Yangshan deep water harbour viral concentrate"},{"db":"SRA","value":"SRS6156495"}],"status":{"status":"live","when":"2020-02-06T13:35:02.374"},"submissionDate":"2020-02-05T18:48:05.323"},"releaseDate":"2024-02-12","sequencingTech":"Illumina","submitter":"College of Food Science and Technology, Shanghai Ocean University"},"assemblyStats":{"contigL50":1,"contigN50":49338,"gcCount":"24902","gcPercent":50.5,"numberOfComponentSequences":1,"numberOfContigs":1,"numberOfScaffolds":1,"scaffoldL50":1,"scaffoldN50":49338,"totalNumberOfChromosomes":1,"totalSequenceLength":"49338","totalUngappedLength":"49338"},"currentAccession":"GCA_038152265.1","organism":{"organismName":"Caudoviricetes sp.","taxId":2832643},"sourceDatabase":"SOURCE_DATABASE_GENBANK"}
{"accession":"GCA_038152275.1","assemblyInfo":{"assemblyLevel":"Complete Genome","assemblyMethod":"Megahit v. 1.2.9","assemblyName":"ASM3815227v1","assemblyStatus":"current","assemblyType":"haploid","bioprojectAccession":"PRJNA610033","bioprojectLineage":[{"bioprojects":[{"accession":"PRJNA610033","title":"viral metagenome Metagenomic assembly"}]}],"biosample":{"accession":"SAMN14008812","attributes":[{"name":"isolation_source","value":"viral particles filtered from seawater"},{"name":"collection_date","value":"2017-10-31"},{"name":"geo_loc_name","value":"China: Hangzhou Bay, Yangshan Deep Water Harbour"},{"name":"lat_lon","value":"30.617 N 122.067 E"},{"name":"ref_biomaterial","value":"A metavirome from a single marine habitat doubles the known diversity of RNA viruses and solidifies the five-branch structure of the global RNA virome"}],"bioprojects":[{"accession":"PRJNA605028"}],"description":{"comment":"The diversity of RNA viruses in Earths oceans remains largely unexplored. Analysis of the RNA metavirome from ~10 liters of seawater from Yangshan harbor near Shanghai identified over 4,500 distinct RNA viruses, nearly doubling the RNA virus diversity previously characterized from all sources. Phylogenomic analysis of these sequences supports the previously establishes five-branch gross structure of the RNA virus evolutionary tree but also resulted in the discovery of several major clades, roughly, at the taxonomic ranks of class, order and family. The largest and most remarkable of these new groups is the 719 member-strong Yangshan virus assemblage that consists of viruses with a simple genome structure, typically encoding only RNA-dependent RNA polymerase (RdRP), capping enzyme, and capsid protein, and is the sister group of the expansive Alphavirus supergroup. A distinct feature of the Yangshan virus assemblage is domain permutation in the RdRP that independently occurred in several clades within this group. Another previously unknown clade appears to share ancestry with the potyviruses, the largest known family of plant viruses. In addition, the Aquatic picorna-like viruses/Marnaviridae clade was greatly expanded, with over 800 new viruses identified. The metavirome contains several RdRP-linked protein domains that have not been previously detected in any RNA viruses, such as the SUMO ubiquitin-like protein, phospholipase A2 and PrsW family protease. Multiple viruses utilize alternative genetic codes implying protist (especially ciliate) hosts. The results of this work indicate that the global RNA virome is vast and enormously diverse. However, phylogenetic analysis of the RdRPs shows that the majority of the discovered viruses fall into previously identified major branches suggesting that the megataxa of RNA viruses are already known.","organism":{"organismName":"viral metagenome","taxId":1070528},"title":"Metagenome or environmental sample from seawater metagenome"},"lastUpdated":"2021-02-28T08:51:57.304","models":["Metagenome or environmental"],"owner":{"contacts":[{}],"name":"University of California San Francisco"},"package":"Metagenome.environmental.1.0","publicationDate":"2020-02-06T00:00:00.000","sampleIds":[{"label":"Sample name","value":"Yangshan deep water harbour viral concentrate"},{"db":"SRA","value":"SRS6156495"}],"status":{"status":"live","when":"2020-02-06T13:35:02.374"},"submissionDate":"2020-02-05T18:48:05.323"},"releaseDate":"2024-02-12","sequencingTech":"Illumina","submitter":"College of Food Science and Technology, Shanghai Ocean University"},"assemblyStats":{"contigL50":1,"contigN50":35555,"gcCount":"19127","gcPercent":54.0,"numberOfComponentSequences":1,"numberOfContigs":1,"numberOfScaffolds":1,"scaffoldL50":1,"scaffoldN50":35555,"totalNumberOfChromosomes":1,"totalSequenceLength":"35555","totalUngappedLength":"35555"},"currentAccession":"GCA_038152275.1","organism":{"organismName":"Caudoviricetes sp.","taxId":2832643},"sourceDatabase":"SOURCE_DATABASE_GENBANK"}
{"accession":"GCA_038152305.1","assemblyInfo":{"assemblyLevel":"Complete Genome","assemblyMethod":"Megahit v. 1.2.9","assemblyName":"ASM3815230v1","assemblyStatus":"current","assemblyType":"haploid","bioprojectAccession":"PRJNA610033","bioprojectLineage":[{"bioprojects":[{"accession":"PRJNA610033","title":"viral metagenome Metagenomic assembly"}]}],"biosample":{"accession":"SAMN14008812","attributes":[{"name":"isolation_source","value":"viral particles filtered from seawater"},{"name":"collection_date","value":"2017-10-31"},{"name":"geo_loc_name","value":"China: Hangzhou Bay, Yangshan Deep Water Harbour"},{"name":"lat_lon","value":"30.617 N 122.067 E"},{"name":"ref_biomaterial","value":"A metavirome from a single marine habitat doubles the known diversity of RNA viruses and solidifies the five-branch structure of the global RNA virome"}],"bioprojects":[{"accession":"PRJNA605028"}],"description":{"comment":"The diversity of RNA viruses in Earths oceans remains largely unexplored. Analysis of the RNA metavirome from ~10 liters of seawater from Yangshan harbor near Shanghai identified over 4,500 distinct RNA viruses, nearly doubling the RNA virus diversity previously characterized from all sources. Phylogenomic analysis of these sequences supports the previously establishes five-branch gross structure of the RNA virus evolutionary tree but also resulted in the discovery of several major clades, roughly, at the taxonomic ranks of class, order and family. The largest and most remarkable of these new groups is the 719 member-strong Yangshan virus assemblage that consists of viruses with a simple genome structure, typically encoding only RNA-dependent RNA polymerase (RdRP), capping enzyme, and capsid protein, and is the sister group of the expansive Alphavirus supergroup. A distinct feature of the Yangshan virus assemblage is domain permutation in the RdRP that independently occurred in several clades within this group. Another previously unknown clade appears to share ancestry with the potyviruses, the largest known family of plant viruses. In addition, the Aquatic picorna-like viruses/Marnaviridae clade was greatly expanded, with over 800 new viruses identified. The metavirome contains several RdRP-linked protein domains that have not been previously detected in any RNA viruses, such as the SUMO ubiquitin-like protein, phospholipase A2 and PrsW family protease. Multiple viruses utilize alternative genetic codes implying protist (especially ciliate) hosts. The results of this work indicate that the global RNA virome is vast and enormously diverse. However, phylogenetic analysis of the RdRPs shows that the majority of the discovered viruses fall into previously identified major branches suggesting that the megataxa of RNA viruses are already known.","organism":{"organismName":"viral metagenome","taxId":1070528},"title":"Metagenome or environmental sample from seawater metagenome"},"lastUpdated":"2021-02-28T08:51:57.304","models":["Metagenome or environmental"],"owner":{"contacts":[{}],"name":"University of California San Francisco"},"package":"Metagenome.environmental.1.0","publicationDate":"2020-02-06T00:00:00.000","sampleIds":[{"label":"Sample name","value":"Yangshan deep water harbour viral concentrate"},{"db":"SRA","value":"SRS6156495"}],"status":{"status":"live","when":"2020-02-06T13:35:02.374"},"submissionDate":"2020-02-05T18:48:05.323"},"releaseDate":"2024-02-12","sequencingTech":"Illumina","submitter":"College of Food Science and Technology, Shanghai Ocean University"},"assemblyStats":{"contigL50":1,"contigN50":34581,"gcCount":"23826","gcPercent":69.0,"numberOfComponentSequences":1,"numberOfContigs":1,"numberOfScaffolds":1,"scaffoldL50":1,"scaffoldN50":34581,"totalNumberOfChromosomes":1,"totalSequenceLength":"34581","totalUngappedLength":"34581"},"currentAccession":"GCA_038152305.1","organism":{"organismName":"Caudoviricetes sp.","taxId":2832643},"sourceDatabase":"SOURCE_DATABASE_GENBANK"}
{"accession":"GCA_038152375.1","assemblyInfo":{"assemblyLevel":"Complete Genome","assemblyMethod":"Megahit v. 1.2.9","assemblyName":"ASM3815237v1","assemblyStatus":"current","assemblyType":"haploid","bioprojectAccession":"PRJNA610033","bioprojectLineage":[{"bioprojects":[{"accession":"PRJNA610033","title":"viral metagenome Metagenomic assembly"}]}],"biosample":{"accession":"SAMN14008812","attributes":[{"name":"isolation_source","value":"viral particles filtered from seawater"},{"name":"collection_date","value":"2017-10-31"},{"name":"geo_loc_name","value":"China: Hangzhou Bay, Yangshan Deep Water Harbour"},{"name":"lat_lon","value":"30.617 N 122.067 E"},{"name":"ref_biomaterial","value":"A metavirome from a single marine habitat doubles the known diversity of RNA viruses and solidifies the five-branch structure of the global RNA virome"}],"bioprojects":[{"accession":"PRJNA605028"}],"description":{"comment":"The diversity of RNA viruses in Earths oceans remains largely unexplored. Analysis of the RNA metavirome from ~10 liters of seawater from Yangshan harbor near Shanghai identified over 4,500 distinct RNA viruses, nearly doubling the RNA virus diversity previously characterized from all sources. Phylogenomic analysis of these sequences supports the previously establishes five-branch gross structure of the RNA virus evolutionary tree but also resulted in the discovery of several major clades, roughly, at the taxonomic ranks of class, order and family. The largest and most remarkable of these new groups is the 719 member-strong Yangshan virus assemblage that consists of viruses with a simple genome structure, typically encoding only RNA-dependent RNA polymerase (RdRP), capping enzyme, and capsid protein, and is the sister group of the expansive Alphavirus supergroup. A distinct feature of the Yangshan virus assemblage is domain permutation in the RdRP that independently occurred in several clades within this group. Another previously unknown clade appears to share ancestry with the potyviruses, the largest known family of plant viruses. In addition, the Aquatic picorna-like viruses/Marnaviridae clade was greatly expanded, with over 800 new viruses identified. The metavirome contains several RdRP-linked protein domains that have not been previously detected in any RNA viruses, such as the SUMO ubiquitin-like protein, phospholipase A2 and PrsW family protease. Multiple viruses utilize alternative genetic codes implying protist (especially ciliate) hosts. The results of this work indicate that the global RNA virome is vast and enormously diverse. However, phylogenetic analysis of the RdRPs shows that the majority of the discovered viruses fall into previously identified major branches suggesting that the megataxa of RNA viruses are already known.","organism":{"organismName":"viral metagenome","taxId":1070528},"title":"Metagenome or environmental sample from seawater metagenome"},"lastUpdated":"2021-02-28T08:51:57.304","models":["Metagenome or environmental"],"owner":{"contacts":[{}],"name":"University of California San Francisco"},"package":"Metagenome.environmental.1.0","publicationDate":"2020-02-06T00:00:00.000","sampleIds":[{"label":"Sample name","value":"Yangshan deep water harbour viral concentrate"},{"db":"SRA","value":"SRS6156495"}],"status":{"status":"live","when":"2020-02-06T13:35:02.374"},"submissionDate":"2020-02-05T18:48:05.323"},"releaseDate":"2024-02-12","sequencingTech":"Illumina","submitter":"College of Food Science and Technology, Shanghai Ocean University"},"assemblyStats":{"contigL50":1,"contigN50":35305,"gcCount":"24226","gcPercent":68.5,"numberOfComponentSequences":1,"numberOfContigs":1,"numberOfScaffolds":1,"scaffoldL50":1,"scaffoldN50":35305,"totalNumberOfChromosomes":1,"totalSequenceLength":"35305","totalUngappedLength":"35305"},"currentAccession":"GCA_038152375.1","organism":{"organismName":"Caudoviricetes sp.","taxId":2832643},"sourceDatabase":"SOURCE_DATABASE_GENBANK"}
{"accession":"GCA_038152385.1","assemblyInfo":{"assemblyLevel":"Complete Genome","assemblyMethod":"Megahit v. 1.2.9","assemblyName":"ASM3815238v1","assemblyStatus":"current","assemblyType":"haploid","bioprojectAccession":"PRJNA610033","bioprojectLineage":[{"bioprojects":[{"accession":"PRJNA610033","title":"viral metagenome Metagenomic assembly"}]}],"biosample":{"accession":"SAMN14008812","attributes":[{"name":"isolation_source","value":"viral particles filtered from seawater"},{"name":"collection_date","value":"2017-10-31"},{"name":"geo_loc_name","value":"China: Hangzhou Bay, Yangshan Deep Water Harbour"},{"name":"lat_lon","value":"30.617 N 122.067 E"},{"name":"ref_biomaterial","value":"A metavirome from a single marine habitat doubles the known diversity of RNA viruses and solidifies the five-branch structure of the global RNA virome"}],"bioprojects":[{"accession":"PRJNA605028"}],"description":{"comment":"The diversity of RNA viruses in Earths oceans remains largely unexplored. Analysis of the RNA metavirome from ~10 liters of seawater from Yangshan harbor near Shanghai identified over 4,500 distinct RNA viruses, nearly doubling the RNA virus diversity previously characterized from all sources. Phylogenomic analysis of these sequences supports the previously establishes five-branch gross structure of the RNA virus evolutionary tree but also resulted in the discovery of several major clades, roughly, at the taxonomic ranks of class, order and family. The largest and most remarkable of these new groups is the 719 member-strong Yangshan virus assemblage that consists of viruses with a simple genome structure, typically encoding only RNA-dependent RNA polymerase (RdRP), capping enzyme, and capsid protein, and is the sister group of the expansive Alphavirus supergroup. A distinct feature of the Yangshan virus assemblage is domain permutation in the RdRP that independently occurred in several clades within this group. Another previously unknown clade appears to share ancestry with the potyviruses, the largest known family of plant viruses. In addition, the Aquatic picorna-like viruses/Marnaviridae clade was greatly expanded, with over 800 new viruses identified. The metavirome contains several RdRP-linked protein domains that have not been previously detected in any RNA viruses, such as the SUMO ubiquitin-like protein, phospholipase A2 and PrsW family protease. Multiple viruses utilize alternative genetic codes implying protist (especially ciliate) hosts. The results of this work indicate that the global RNA virome is vast and enormously diverse. However, phylogenetic analysis of the RdRPs shows that the majority of the discovered viruses fall into previously identified major branches suggesting that the megataxa of RNA viruses are already known.","organism":{"organismName":"viral metagenome","taxId":1070528},"title":"Metagenome or environmental sample from seawater metagenome"},"lastUpdated":"2021-02-28T08:51:57.304","models":["Metagenome or environmental"],"owner":{"contacts":[{}],"name":"University of California San Francisco"},"package":"Metagenome.environmental.1.0","publicationDate":"2020-02-06T00:00:00.000","sampleIds":[{"label":"Sample name","value":"Yangshan deep water harbour viral concentrate"},{"db":"SRA","value":"SRS6156495"}],"status":{"status":"live","when":"2020-02-06T13:35:02.374"},"submissionDate":"2020-02-05T18:48:05.323"},"releaseDate":"2024-02-12","sequencingTech":"Illumina","submitter":"College of Food Science and Technology, Shanghai Ocean University"},"assemblyStats":{"contigL50":1,"contigN50":49470,"gcCount":"20135","gcPercent":40.5,"numberOfComponentSequences":1,"numberOfContigs":1,"numberOfScaffolds":1,"scaffoldL50":1,"scaffoldN50":49470,"totalNumberOfChromosomes":1,"totalSequenceLength":"49470","totalUngappedLength":"49470"},"currentAccession":"GCA_038152385.1","organism":{"organismName":"Caudoviricetes sp.","taxId":2832643},"sourceDatabase":"SOURCE_DATABASE_GENBANK"}
{"accession":"GCA_038152415.1","assemblyInfo":{"assemblyLevel":"Complete Genome","assemblyMethod":"Megahit v. 1.2.9","assemblyName":"ASM3815241v1","assemblyStatus":"current","assemblyType":"haploid","bioprojectAccession":"PRJNA610033","bioprojectLineage":[{"bioprojects":[{"accession":"PRJNA610033","title":"viral metagenome Metagenomic assembly"}]}],"biosample":{"accession":"SAMN14008812","attributes":[{"name":"isolation_source","value":"viral particles filtered from seawater"},{"name":"collection_date","value":"2017-10-31"},{"name":"geo_loc_name","value":"China: Hangzhou Bay, Yangshan Deep Water Harbour"},{"name":"lat_lon","value":"30.617 N 122.067 E"},{"name":"ref_biomaterial","value":"A metavirome from a single marine habitat doubles the known diversity of RNA viruses and solidifies the five-branch structure of the global RNA virome"}],"bioprojects":[{"accession":"PRJNA605028"}],"description":{"comment":"The diversity of RNA viruses in Earths oceans remains largely unexplored. Analysis of the RNA metavirome from ~10 liters of seawater from Yangshan harbor near Shanghai identified over 4,500 distinct RNA viruses, nearly doubling the RNA virus diversity previously characterized from all sources. Phylogenomic analysis of these sequences supports the previously establishes five-branch gross structure of the RNA virus evolutionary tree but also resulted in the discovery of several major clades, roughly, at the taxonomic ranks of class, order and family. The largest and most remarkable of these new groups is the 719 member-strong Yangshan virus assemblage that consists of viruses with a simple genome structure, typically encoding only RNA-dependent RNA polymerase (RdRP), capping enzyme, and capsid protein, and is the sister group of the expansive Alphavirus supergroup. A distinct feature of the Yangshan virus assemblage is domain permutation in the RdRP that independently occurred in several clades within this group. Another previously unknown clade appears to share ancestry with the potyviruses, the largest known family of plant viruses. In addition, the Aquatic picorna-like viruses/Marnaviridae clade was greatly expanded, with over 800 new viruses identified. The metavirome contains several RdRP-linked protein domains that have not been previously detected in any RNA viruses, such as the SUMO ubiquitin-like protein, phospholipase A2 and PrsW family protease. Multiple viruses utilize alternative genetic codes implying protist (especially ciliate) hosts. The results of this work indicate that the global RNA virome is vast and enormously diverse. However, phylogenetic analysis of the RdRPs shows that the majority of the discovered viruses fall into previously identified major branches suggesting that the megataxa of RNA viruses are already known.","organism":{"organismName":"viral metagenome","taxId":1070528},"title":"Metagenome or environmental sample from seawater metagenome"},"lastUpdated":"2021-02-28T08:51:57.304","models":["Metagenome or environmental"],"owner":{"contacts":[{}],"name":"University of California San Francisco"},"package":"Metagenome.environmental.1.0","publicationDate":"2020-02-06T00:00:00.000","sampleIds":[{"label":"Sample name","value":"Yangshan deep water harbour viral concentrate"},{"db":"SRA","value":"SRS6156495"}],"status":{"status":"live","when":"2020-02-06T13:35:02.374"},"submissionDate":"2020-02-05T18:48:05.323"},"releaseDate":"2024-02-12","sequencingTech":"Illumina","submitter":"College of Food Science and Technology, Shanghai Ocean University"},"assemblyStats":{"contigL50":1,"contigN50":39966,"gcCount":"15389","gcPercent":38.5,"numberOfComponentSequences":1,"numberOfContigs":1,"numberOfScaffolds":1,"scaffoldL50":1,"scaffoldN50":39966,"totalNumberOfChromosomes":1,"totalSequenceLength":"39966","totalUngappedLength":"39966"},"currentAccession":"GCA_038152415.1","organism":{"organismName":"Caudoviricetes sp.","taxId":2832643},"sourceDatabase":"SOURCE_DATABASE_GENBANK"}
{"accession":"GCA_038152425.1","assemblyInfo":{"assemblyLevel":"Complete Genome","assemblyMethod":"Megahit v. 1.2.9","assemblyName":"ASM3815242v1","assemblyStatus":"current","assemblyType":"haploid","bioprojectAccession":"PRJNA610033","bioprojectLineage":[{"bioprojects":[{"accession":"PRJNA610033","title":"viral metagenome Metagenomic assembly"}]}],"biosample":{"accession":"SAMN14008812","attributes":[{"name":"isolation_source","value":"viral particles filtered from seawater"},{"name":"collection_date","value":"2017-10-31"},{"name":"geo_loc_name","value":"China: Hangzhou Bay, Yangshan Deep Water Harbour"},{"name":"lat_lon","value":"30.617 N 122.067 E"},{"name":"ref_biomaterial","value":"A metavirome from a single marine habitat doubles the known diversity of RNA viruses and solidifies the five-branch structure of the global RNA virome"}],"bioprojects":[{"accession":"PRJNA605028"}],"description":{"comment":"The diversity of RNA viruses in Earths oceans remains largely unexplored. Analysis of the RNA metavirome from ~10 liters of seawater from Yangshan harbor near Shanghai identified over 4,500 distinct RNA viruses, nearly doubling the RNA virus diversity previously characterized from all sources. Phylogenomic analysis of these sequences supports the previously establishes five-branch gross structure of the RNA virus evolutionary tree but also resulted in the discovery of several major clades, roughly, at the taxonomic ranks of class, order and family. The largest and most remarkable of these new groups is the 719 member-strong Yangshan virus assemblage that consists of viruses with a simple genome structure, typically encoding only RNA-dependent RNA polymerase (RdRP), capping enzyme, and capsid protein, and is the sister group of the expansive Alphavirus supergroup. A distinct feature of the Yangshan virus assemblage is domain permutation in the RdRP that independently occurred in several clades within this group. Another previously unknown clade appears to share ancestry with the potyviruses, the largest known family of plant viruses. In addition, the Aquatic picorna-like viruses/Marnaviridae clade was greatly expanded, with over 800 new viruses identified. The metavirome contains several RdRP-linked protein domains that have not been previously detected in any RNA viruses, such as the SUMO ubiquitin-like protein, phospholipase A2 and PrsW family protease. Multiple viruses utilize alternative genetic codes implying protist (especially ciliate) hosts. The results of this work indicate that the global RNA virome is vast and enormously diverse. However, phylogenetic analysis of the RdRPs shows that the majority of the discovered viruses fall into previously identified major branches suggesting that the megataxa of RNA viruses are already known.","organism":{"organismName":"viral metagenome","taxId":1070528},"title":"Metagenome or environmental sample from seawater metagenome"},"lastUpdated":"2021-02-28T08:51:57.304","models":["Metagenome or environmental"],"owner":{"contacts":[{}],"name":"University of California San Francisco"},"package":"Metagenome.environmental.1.0","publicationDate":"2020-02-06T00:00:00.000","sampleIds":[{"label":"Sample name","value":"Yangshan deep water harbour viral concentrate"},{"db":"SRA","value":"SRS6156495"}],"status":{"status":"live","when":"2020-02-06T13:35:02.374"},"submissionDate":"2020-02-05T18:48:05.323"},"releaseDate":"2024-02-12","sequencingTech":"Illumina","submitter":"College of Food Science and Technology, Shanghai Ocean University"},"assemblyStats":{"contigL50":1,"contigN50":36207,"gcCount":"23265","gcPercent":64.5,"numberOfComponentSequences":1,"numberOfContigs":1,"numberOfScaffolds":1,"scaffoldL50":1,"scaffoldN50":36207,"totalNumberOfChromosomes":1,"totalSequenceLength":"36207","totalUngappedLength":"36207"},"currentAccession":"GCA_038152425.1","organism":{"organismName":"Caudoviricetes sp.","taxId":2832643},"sourceDatabase":"SOURCE_DATABASE_GENBANK"}
{"accession":"GCA_038152435.1","assemblyInfo":{"assemblyLevel":"Complete Genome","assemblyMethod":"Megahit v. 1.2.9","assemblyName":"ASM3815243v1","assemblyStatus":"current","assemblyType":"haploid","bioprojectAccession":"PRJNA610033","bioprojectLineage":[{"bioprojects":[{"accession":"PRJNA610033","title":"viral metagenome Metagenomic assembly"}]}],"biosample":{"accession":"SAMN14008812","attributes":[{"name":"isolation_source","value":"viral particles filtered from seawater"},{"name":"collection_date","value":"2017-10-31"},{"name":"geo_loc_name","value":"China: Hangzhou Bay, Yangshan Deep Water Harbour"},{"name":"lat_lon","value":"30.617 N 122.067 E"},{"name":"ref_biomaterial","value":"A metavirome from a single marine habitat doubles the known diversity of RNA viruses and solidifies the five-branch structure of the global RNA virome"}],"bioprojects":[{"accession":"PRJNA605028"}],"description":{"comment":"The diversity of RNA viruses in Earths oceans remains largely unexplored. Analysis of the RNA metavirome from ~10 liters of seawater from Yangshan harbor near Shanghai identified over 4,500 distinct RNA viruses, nearly doubling the RNA virus diversity previously characterized from all sources. Phylogenomic analysis of these sequences supports the previously establishes five-branch gross structure of the RNA virus evolutionary tree but also resulted in the discovery of several major clades, roughly, at the taxonomic ranks of class, order and family. The largest and most remarkable of these new groups is the 719 member-strong Yangshan virus assemblage that consists of viruses with a simple genome structure, typically encoding only RNA-dependent RNA polymerase (RdRP), capping enzyme, and capsid protein, and is the sister group of the expansive Alphavirus supergroup. A distinct feature of the Yangshan virus assemblage is domain permutation in the RdRP that independently occurred in several clades within this group. Another previously unknown clade appears to share ancestry with the potyviruses, the largest known family of plant viruses. In addition, the Aquatic picorna-like viruses/Marnaviridae clade was greatly expanded, with over 800 new viruses identified. The metavirome contains several RdRP-linked protein domains that have not been previously detected in any RNA viruses, such as the SUMO ubiquitin-like protein, phospholipase A2 and PrsW family protease. Multiple viruses utilize alternative genetic codes implying protist (especially ciliate) hosts. The results of this work indicate that the global RNA virome is vast and enormously diverse. However, phylogenetic analysis of the RdRPs shows that the majority of the discovered viruses fall into previously identified major branches suggesting that the megataxa of RNA viruses are already known.","organism":{"organismName":"viral metagenome","taxId":1070528},"title":"Metagenome or environmental sample from seawater metagenome"},"lastUpdated":"2021-02-28T08:51:57.304","models":["Metagenome or environmental"],"owner":{"contacts":[{}],"name":"University of California San Francisco"},"package":"Metagenome.environmental.1.0","publicationDate":"2020-02-06T00:00:00.000","sampleIds":[{"label":"Sample name","value":"Yangshan deep water harbour viral concentrate"},{"db":"SRA","value":"SRS6156495"}],"status":{"status":"live","when":"2020-02-06T13:35:02.374"},"submissionDate":"2020-02-05T18:48:05.323"},"releaseDate":"2024-02-12","sequencingTech":"Illumina","submitter":"College of Food Science and Technology, Shanghai Ocean University"},"assemblyStats":{"contigL50":1,"contigN50":40429,"gcCount":"23721","gcPercent":58.5,"numberOfComponentSequences":1,"numberOfContigs":1,"numberOfScaffolds":1,"scaffoldL50":1,"scaffoldN50":40429,"totalNumberOfChromosomes":1,"totalSequenceLength":"40429","totalUngappedLength":"40429"},"currentAccession":"GCA_038152435.1","organism":{"organismName":"Caudoviricetes sp.","taxId":2832643},"sourceDatabase":"SOURCE_DATABASE_GENBANK"}
{"accession":"GCA_038152445.1","assemblyInfo":{"assemblyLevel":"Complete Genome","assemblyMethod":"Megahit v. 1.2.9","assemblyName":"ASM3815244v1","assemblyStatus":"current","assemblyType":"haploid","bioprojectAccession":"PRJNA610033","bioprojectLineage":[{"bioprojects":[{"accession":"PRJNA610033","title":"viral metagenome Metagenomic assembly"}]}],"biosample":{"accession":"SAMN14008812","attributes":[{"name":"isolation_source","value":"viral particles filtered from seawater"},{"name":"collection_date","value":"2017-10-31"},{"name":"geo_loc_name","value":"China: Hangzhou Bay, Yangshan Deep Water Harbour"},{"name":"lat_lon","value":"30.617 N 122.067 E"},{"name":"ref_biomaterial","value":"A metavirome from a single marine habitat doubles the known diversity of RNA viruses and solidifies the five-branch structure of the global RNA virome"}],"bioprojects":[{"accession":"PRJNA605028"}],"description":{"comment":"The diversity of RNA viruses in Earths oceans remains largely unexplored. Analysis of the RNA metavirome from ~10 liters of seawater from Yangshan harbor near Shanghai identified over 4,500 distinct RNA viruses, nearly doubling the RNA virus diversity previously characterized from all sources. Phylogenomic analysis of these sequences supports the previously establishes five-branch gross structure of the RNA virus evolutionary tree but also resulted in the discovery of several major clades, roughly, at the taxonomic ranks of class, order and family. The largest and most remarkable of these new groups is the 719 member-strong Yangshan virus assemblage that consists of viruses with a simple genome structure, typically encoding only RNA-dependent RNA polymerase (RdRP), capping enzyme, and capsid protein, and is the sister group of the expansive Alphavirus supergroup. A distinct feature of the Yangshan virus assemblage is domain permutation in the RdRP that independently occurred in several clades within this group. Another previously unknown clade appears to share ancestry with the potyviruses, the largest known family of plant viruses. In addition, the Aquatic picorna-like viruses/Marnaviridae clade was greatly expanded, with over 800 new viruses identified. The metavirome contains several RdRP-linked protein domains that have not been previously detected in any RNA viruses, such as the SUMO ubiquitin-like protein, phospholipase A2 and PrsW family protease. Multiple viruses utilize alternative genetic codes implying protist (especially ciliate) hosts. The results of this work indicate that the global RNA virome is vast and enormously diverse. However, phylogenetic analysis of the RdRPs shows that the majority of the discovered viruses fall into previously identified major branches suggesting that the megataxa of RNA viruses are already known.","organism":{"organismName":"viral metagenome","taxId":1070528},"title":"Metagenome or environmental sample from seawater metagenome"},"lastUpdated":"2021-02-28T08:51:57.304","models":["Metagenome or environmental"],"owner":{"contacts":[{}],"name":"University of California San Francisco"},"package":"Metagenome.environmental.1.0","publicationDate":"2020-02-06T00:00:00.000","sampleIds":[{"label":"Sample name","value":"Yangshan deep water harbour viral concentrate"},{"db":"SRA","value":"SRS6156495"}],"status":{"status":"live","when":"2020-02-06T13:35:02.374"},"submissionDate":"2020-02-05T18:48:05.323"},"releaseDate":"2024-02-12","sequencingTech":"Illumina","submitter":"College of Food Science and Technology, Shanghai Ocean University"},"assemblyStats":{"contigL50":1,"contigN50":36207,"gcCount":"15409","gcPercent":42.5,"numberOfComponentSequences":1,"numberOfContigs":1,"numberOfScaffolds":1,"scaffoldL50":1,"scaffoldN50":36207,"totalNumberOfChromosomes":1,"totalSequenceLength":"36207","totalUngappedLength":"36207"},"currentAccession":"GCA_038152445.1","organism":{"organismName":"Caudoviricetes sp.","taxId":2832643},"sourceDatabase":"SOURCE_DATABASE_GENBANK"}
{"accession":"GCA_038152475.1","assemblyInfo":{"assemblyLevel":"Complete Genome","assemblyMethod":"Megahit v. 1.2.9","assemblyName":"ASM3815247v1","assemblyStatus":"current","assemblyType":"haploid","bioprojectAccession":"PRJNA610033","bioprojectLineage":[{"bioprojects":[{"accession":"PRJNA610033","title":"viral metagenome Metagenomic assembly"}]}],"biosample":{"accession":"SAMN14008812","attributes":[{"name":"isolation_source","value":"viral particles filtered from seawater"},{"name":"collection_date","value":"2017-10-31"},{"name":"geo_loc_name","value":"China: Hangzhou Bay, Yangshan Deep Water Harbour"},{"name":"lat_lon","value":"30.617 N 122.067 E"},{"name":"ref_biomaterial","value":"A metavirome from a single marine habitat doubles the known diversity of RNA viruses and solidifies the five-branch structure of the global RNA virome"}],"bioprojects":[{"accession":"PRJNA605028"}],"description":{"comment":"The diversity of RNA viruses in Earths oceans remains largely unexplored. Analysis of the RNA metavirome from ~10 liters of seawater from Yangshan harbor near Shanghai identified over 4,500 distinct RNA viruses, nearly doubling the RNA virus diversity previously characterized from all sources. Phylogenomic analysis of these sequences supports the previously establishes five-branch gross structure of the RNA virus evolutionary tree but also resulted in the discovery of several major clades, roughly, at the taxonomic ranks of class, order and family. The largest and most remarkable of these new groups is the 719 member-strong Yangshan virus assemblage that consists of viruses with a simple genome structure, typically encoding only RNA-dependent RNA polymerase (RdRP), capping enzyme, and capsid protein, and is the sister group of the expansive Alphavirus supergroup. A distinct feature of the Yangshan virus assemblage is domain permutation in the RdRP that independently occurred in several clades within this group. Another previously unknown clade appears to share ancestry with the potyviruses, the largest known family of plant viruses. In addition, the Aquatic picorna-like viruses/Marnaviridae clade was greatly expanded, with over 800 new viruses identified. The metavirome contains several RdRP-linked protein domains that have not been previously detected in any RNA viruses, such as the SUMO ubiquitin-like protein, phospholipase A2 and PrsW family protease. Multiple viruses utilize alternative genetic codes implying protist (especially ciliate) hosts. The results of this work indicate that the global RNA virome is vast and enormously diverse. However, phylogenetic analysis of the RdRPs shows that the majority of the discovered viruses fall into previously identified major branches suggesting that the megataxa of RNA viruses are already known.","organism":{"organismName":"viral metagenome","taxId":1070528},"title":"Metagenome or environmental sample from seawater metagenome"},"lastUpdated":"2021-02-28T08:51:57.304","models":["Metagenome or environmental"],"owner":{"contacts":[{}],"name":"University of California San Francisco"},"package":"Metagenome.environmental.1.0","publicationDate":"2020-02-06T00:00:00.000","sampleIds":[{"label":"Sample name","value":"Yangshan deep water harbour viral concentrate"},{"db":"SRA","value":"SRS6156495"}],"status":{"status":"live","when":"2020-02-06T13:35:02.374"},"submissionDate":"2020-02-05T18:48:05.323"},"releaseDate":"2024-02-12","sequencingTech":"Illumina","submitter":"College of Food Science and Technology, Shanghai Ocean University"},"assemblyStats":{"contigL50":1,"contigN50":32516,"gcCount":"12131","gcPercent":37.5,"numberOfComponentSequences":1,"numberOfContigs":1,"numberOfScaffolds":1,"scaffoldL50":1,"scaffoldN50":32516,"totalNumberOfChromosomes":1,"totalSequenceLength":"32516","totalUngappedLength":"32516"},"currentAccession":"GCA_038152475.1","organism":{"organismName":"Caudoviricetes sp.","taxId":2832643},"sourceDatabase":"SOURCE_DATABASE_GENBANK"}
{"accession":"GCA_038152555.1","assemblyInfo":{"assemblyLevel":"Complete Genome","assemblyMethod":"Megahit v. 1.2.9","assemblyName":"ASM3815255v1","assemblyStatus":"current","assemblyType":"haploid","bioprojectAccession":"PRJNA610033","bioprojectLineage":[{"bioprojects":[{"accession":"PRJNA610033","title":"viral metagenome Metagenomic assembly"}]}],"biosample":{"accession":"SAMN14008812","attributes":[{"name":"isolation_source","value":"viral particles filtered from seawater"},{"name":"collection_date","value":"2017-10-31"},{"name":"geo_loc_name","value":"China: Hangzhou Bay, Yangshan Deep Water Harbour"},{"name":"lat_lon","value":"30.617 N 122.067 E"},{"name":"ref_biomaterial","value":"A metavirome from a single marine habitat doubles the known diversity of RNA viruses and solidifies the five-branch structure of the global RNA virome"}],"bioprojects":[{"accession":"PRJNA605028"}],"description":{"comment":"The diversity of RNA viruses in Earths oceans remains largely unexplored. Analysis of the RNA metavirome from ~10 liters of seawater from Yangshan harbor near Shanghai identified over 4,500 distinct RNA viruses, nearly doubling the RNA virus diversity previously characterized from all sources. Phylogenomic analysis of these sequences supports the previously establishes five-branch gross structure of the RNA virus evolutionary tree but also resulted in the discovery of several major clades, roughly, at the taxonomic ranks of class, order and family. The largest and most remarkable of these new groups is the 719 member-strong Yangshan virus assemblage that consists of viruses with a simple genome structure, typically encoding only RNA-dependent RNA polymerase (RdRP), capping enzyme, and capsid protein, and is the sister group of the expansive Alphavirus supergroup. A distinct feature of the Yangshan virus assemblage is domain permutation in the RdRP that independently occurred in several clades within this group. Another previously unknown clade appears to share ancestry with the potyviruses, the largest known family of plant viruses. In addition, the Aquatic picorna-like viruses/Marnaviridae clade was greatly expanded, with over 800 new viruses identified. The metavirome contains several RdRP-linked protein domains that have not been previously detected in any RNA viruses, such as the SUMO ubiquitin-like protein, phospholipase A2 and PrsW family protease. Multiple viruses utilize alternative genetic codes implying protist (especially ciliate) hosts. The results of this work indicate that the global RNA virome is vast and enormously diverse. However, phylogenetic analysis of the RdRPs shows that the majority of the discovered viruses fall into previously identified major branches suggesting that the megataxa of RNA viruses are already known.","organism":{"organismName":"viral metagenome","taxId":1070528},"title":"Metagenome or environmental sample from seawater metagenome"},"lastUpdated":"2021-02-28T08:51:57.304","models":["Metagenome or environmental"],"owner":{"contacts":[{}],"name":"University of California San Francisco"},"package":"Metagenome.environmental.1.0","publicationDate":"2020-02-06T00:00:00.000","sampleIds":[{"label":"Sample name","value":"Yangshan deep water harbour viral concentrate"},{"db":"SRA","value":"SRS6156495"}],"status":{"status":"live","when":"2020-02-06T13:35:02.374"},"submissionDate":"2020-02-05T18:48:05.323"},"releaseDate":"2024-02-12","sequencingTech":"Illumina","submitter":"College of Food Science and Technology, Shanghai Ocean University"},"assemblyStats":{"contigL50":1,"contigN50":33112,"gcCount":"10722","gcPercent":32.5,"numberOfComponentSequences":1,"numberOfContigs":1,"numberOfScaffolds":1,"scaffoldL50":1,"scaffoldN50":33112,"totalNumberOfChromosomes":1,"totalSequenceLength":"33112","totalUngappedLength":"33112"},"currentAccession":"GCA_038152555.1","organism":{"organismName":"Caudoviricetes sp.","taxId":2832643},"sourceDatabase":"SOURCE_DATABASE_GENBANK"}
{"accession":"GCA_038152575.1","assemblyInfo":{"assemblyLevel":"Complete Genome","assemblyMethod":"Megahit v. 1.2.9","assemblyName":"ASM3815257v1","assemblyStatus":"current","assemblyType":"haploid","bioprojectAccession":"PRJNA610033","bioprojectLineage":[{"bioprojects":[{"accession":"PRJNA610033","title":"viral metagenome Metagenomic assembly"}]}],"biosample":{"accession":"SAMN14008812","attributes":[{"name":"isolation_source","value":"viral particles filtered from seawater"},{"name":"collection_date","value":"2017-10-31"},{"name":"geo_loc_name","value":"China: Hangzhou Bay, Yangshan Deep Water Harbour"},{"name":"lat_lon","value":"30.617 N 122.067 E"},{"name":"ref_biomaterial","value":"A metavirome from a single marine habitat doubles the known diversity of RNA viruses and solidifies the five-branch structure of the global RNA virome"}],"bioprojects":[{"accession":"PRJNA605028"}],"description":{"comment":"The diversity of RNA viruses in Earths oceans remains largely unexplored. Analysis of the RNA metavirome from ~10 liters of seawater from Yangshan harbor near Shanghai identified over 4,500 distinct RNA viruses, nearly doubling the RNA virus diversity previously characterized from all sources. Phylogenomic analysis of these sequences supports the previously establishes five-branch gross structure of the RNA virus evolutionary tree but also resulted in the discovery of several major clades, roughly, at the taxonomic ranks of class, order and family. The largest and most remarkable of these new groups is the 719 member-strong Yangshan virus assemblage that consists of viruses with a simple genome structure, typically encoding only RNA-dependent RNA polymerase (RdRP), capping enzyme, and capsid protein, and is the sister group of the expansive Alphavirus supergroup. A distinct feature of the Yangshan virus assemblage is domain permutation in the RdRP that independently occurred in several clades within this group. Another previously unknown clade appears to share ancestry with the potyviruses, the largest known family of plant viruses. In addition, the Aquatic picorna-like viruses/Marnaviridae clade was greatly expanded, with over 800 new viruses identified. The metavirome contains several RdRP-linked protein domains that have not been previously detected in any RNA viruses, such as the SUMO ubiquitin-like protein, phospholipase A2 and PrsW family protease. Multiple viruses utilize alternative genetic codes implying protist (especially ciliate) hosts. The results of this work indicate that the global RNA virome is vast and enormously diverse. However, phylogenetic analysis of the RdRPs shows that the majority of the discovered viruses fall into previously identified major branches suggesting that the megataxa of RNA viruses are already known.","organism":{"organismName":"viral metagenome","taxId":1070528},"title":"Metagenome or environmental sample from seawater metagenome"},"lastUpdated":"2021-02-28T08:51:57.304","models":["Metagenome or environmental"],"owner":{"contacts":[{}],"name":"University of California San Francisco"},"package":"Metagenome.environmental.1.0","publicationDate":"2020-02-06T00:00:00.000","sampleIds":[{"label":"Sample name","value":"Yangshan deep water harbour viral concentrate"},{"db":"SRA","value":"SRS6156495"}],"status":{"status":"live","when":"2020-02-06T13:35:02.374"},"submissionDate":"2020-02-05T18:48:05.323"},"releaseDate":"2024-02-12","sequencingTech":"Illumina","submitter":"College of Food Science and Technology, Shanghai Ocean University"},"assemblyStats":{"contigL50":1,"contigN50":78575,"gcCount":"43353","gcPercent":55.0,"numberOfComponentSequences":1,"numberOfContigs":1,"numberOfScaffolds":1,"scaffoldL50":1,"scaffoldN50":78575,"totalNumberOfChromosomes":1,"totalSequenceLength":"78575","totalUngappedLength":"78575"},"currentAccession":"GCA_038152575.1","organism":{"organismName":"Caudoviricetes sp.","taxId":2832643},"sourceDatabase":"SOURCE_DATABASE_GENBANK"}
{"accession":"GCA_038152585.1","assemblyInfo":{"assemblyLevel":"Complete Genome","assemblyMethod":"Megahit v. 1.2.9","assemblyName":"ASM3815258v1","assemblyStatus":"current","assemblyType":"haploid","bioprojectAccession":"PRJNA610033","bioprojectLineage":[{"bioprojects":[{"accession":"PRJNA610033","title":"viral metagenome Metagenomic assembly"}]}],"biosample":{"accession":"SAMN14008812","attributes":[{"name":"isolation_source","value":"viral particles filtered from seawater"},{"name":"collection_date","value":"2017-10-31"},{"name":"geo_loc_name","value":"China: Hangzhou Bay, Yangshan Deep Water Harbour"},{"name":"lat_lon","value":"30.617 N 122.067 E"},{"name":"ref_biomaterial","value":"A metavirome from a single marine habitat doubles the known diversity of RNA viruses and solidifies the five-branch structure of the global RNA virome"}],"bioprojects":[{"accession":"PRJNA605028"}],"description":{"comment":"The diversity of RNA viruses in Earths oceans remains largely unexplored. Analysis of the RNA metavirome from ~10 liters of seawater from Yangshan harbor near Shanghai identified over 4,500 distinct RNA viruses, nearly doubling the RNA virus diversity previously characterized from all sources. Phylogenomic analysis of these sequences supports the previously establishes five-branch gross structure of the RNA virus evolutionary tree but also resulted in the discovery of several major clades, roughly, at the taxonomic ranks of class, order and family. The largest and most remarkable of these new groups is the 719 member-strong Yangshan virus assemblage that consists of viruses with a simple genome structure, typically encoding only RNA-dependent RNA polymerase (RdRP), capping enzyme, and capsid protein, and is the sister group of the expansive Alphavirus supergroup. A distinct feature of the Yangshan virus assemblage is domain permutation in the RdRP that independently occurred in several clades within this group. Another previously unknown clade appears to share ancestry with the potyviruses, the largest known family of plant viruses. In addition, the Aquatic picorna-like viruses/Marnaviridae clade was greatly expanded, with over 800 new viruses identified. The metavirome contains several RdRP-linked protein domains that have not been previously detected in any RNA viruses, such as the SUMO ubiquitin-like protein, phospholipase A2 and PrsW family protease. Multiple viruses utilize alternative genetic codes implying protist (especially ciliate) hosts. The results of this work indicate that the global RNA virome is vast and enormously diverse. However, phylogenetic analysis of the RdRPs shows that the majority of the discovered viruses fall into previously identified major branches suggesting that the megataxa of RNA viruses are already known.","organism":{"organismName":"viral metagenome","taxId":1070528},"title":"Metagenome or environmental sample from seawater metagenome"},"lastUpdated":"2021-02-28T08:51:57.304","models":["Metagenome or environmental"],"owner":{"contacts":[{}],"name":"University of California San Francisco"},"package":"Metagenome.environmental.1.0","publicationDate":"2020-02-06T00:00:00.000","sampleIds":[{"label":"Sample name","value":"Yangshan deep water harbour viral concentrate"},{"db":"SRA","value":"SRS6156495"}],"status":{"status":"live","when":"2020-02-06T13:35:02.374"},"submissionDate":"2020-02-05T18:48:05.323"},"releaseDate":"2024-02-12","sequencingTech":"Illumina","submitter":"College of Food Science and Technology, Shanghai Ocean University"},"assemblyStats":{"contigL50":1,"contigN50":66309,"gcCount":"33808","gcPercent":51.0,"numberOfComponentSequences":1,"numberOfContigs":1,"numberOfScaffolds":1,"scaffoldL50":1,"scaffoldN50":66309,"totalNumberOfChromosomes":1,"totalSequenceLength":"66309","totalUngappedLength":"66309"},"currentAccession":"GCA_038152585.1","organism":{"organismName":"Caudoviricetes sp.","taxId":2832643},"sourceDatabase":"SOURCE_DATABASE_GENBANK"}
{"accession":"GCA_038152615.1","assemblyInfo":{"assemblyLevel":"Complete Genome","assemblyMethod":"Megahit v. 1.2.9","assemblyName":"ASM3815261v1","assemblyStatus":"current","assemblyType":"haploid","bioprojectAccession":"PRJNA610033","bioprojectLineage":[{"bioprojects":[{"accession":"PRJNA610033","title":"viral metagenome Metagenomic assembly"}]}],"biosample":{"accession":"SAMN14008812","attributes":[{"name":"isolation_source","value":"viral particles filtered from seawater"},{"name":"collection_date","value":"2017-10-31"},{"name":"geo_loc_name","value":"China: Hangzhou Bay, Yangshan Deep Water Harbour"},{"name":"lat_lon","value":"30.617 N 122.067 E"},{"name":"ref_biomaterial","value":"A metavirome from a single marine habitat doubles the known diversity of RNA viruses and solidifies the five-branch structure of the global RNA virome"}],"bioprojects":[{"accession":"PRJNA605028"}],"description":{"comment":"The diversity of RNA viruses in Earths oceans remains largely unexplored. Analysis of the RNA metavirome from ~10 liters of seawater from Yangshan harbor near Shanghai identified over 4,500 distinct RNA viruses, nearly doubling the RNA virus diversity previously characterized from all sources. Phylogenomic analysis of these sequences supports the previously establishes five-branch gross structure of the RNA virus evolutionary tree but also resulted in the discovery of several major clades, roughly, at the taxonomic ranks of class, order and family. The largest and most remarkable of these new groups is the 719 member-strong Yangshan virus assemblage that consists of viruses with a simple genome structure, typically encoding only RNA-dependent RNA polymerase (RdRP), capping enzyme, and capsid protein, and is the sister group of the expansive Alphavirus supergroup. A distinct feature of the Yangshan virus assemblage is domain permutation in the RdRP that independently occurred in several clades within this group. Another previously unknown clade appears to share ancestry with the potyviruses, the largest known family of plant viruses. In addition, the Aquatic picorna-like viruses/Marnaviridae clade was greatly expanded, with over 800 new viruses identified. The metavirome contains several RdRP-linked protein domains that have not been previously detected in any RNA viruses, such as the SUMO ubiquitin-like protein, phospholipase A2 and PrsW family protease. Multiple viruses utilize alternative genetic codes implying protist (especially ciliate) hosts. The results of this work indicate that the global RNA virome is vast and enormously diverse. However, phylogenetic analysis of the RdRPs shows that the majority of the discovered viruses fall into previously identified major branches suggesting that the megataxa of RNA viruses are already known.","organism":{"organismName":"viral metagenome","taxId":1070528},"title":"Metagenome or environmental sample from seawater metagenome"},"lastUpdated":"2021-02-28T08:51:57.304","models":["Metagenome or environmental"],"owner":{"contacts":[{}],"name":"University of California San Francisco"},"package":"Metagenome.environmental.1.0","publicationDate":"2020-02-06T00:00:00.000","sampleIds":[{"label":"Sample name","value":"Yangshan deep water harbour viral concentrate"},{"db":"SRA","value":"SRS6156495"}],"status":{"status":"live","when":"2020-02-06T13:35:02.374"},"submissionDate":"2020-02-05T18:48:05.323"},"releaseDate":"2024-02-12","sequencingTech":"Illumina","submitter":"College of Food Science and Technology, Shanghai Ocean University"},"assemblyStats":{"contigL50":1,"contigN50":51381,"gcCount":"27054","gcPercent":52.5,"numberOfComponentSequences":1,"numberOfContigs":1,"numberOfScaffolds":1,"scaffoldL50":1,"scaffoldN50":51381,"totalNumberOfChromosomes":1,"totalSequenceLength":"51381","totalUngappedLength":"51381"},"currentAccession":"GCA_038152615.1","organism":{"organismName":"Caudoviricetes sp.","taxId":2832643},"sourceDatabase":"SOURCE_DATABASE_GENBANK"}
{"accession":"GCA_038152625.1","assemblyInfo":{"assemblyLevel":"Complete Genome","assemblyMethod":"Megahit v. 1.2.9","assemblyName":"ASM3815262v1","assemblyStatus":"current","assemblyType":"haploid","bioprojectAccession":"PRJNA610033","bioprojectLineage":[{"bioprojects":[{"accession":"PRJNA610033","title":"viral metagenome Metagenomic assembly"}]}],"biosample":{"accession":"SAMN14008812","attributes":[{"name":"isolation_source","value":"viral particles filtered from seawater"},{"name":"collection_date","value":"2017-10-31"},{"name":"geo_loc_name","value":"China: Hangzhou Bay, Yangshan Deep Water Harbour"},{"name":"lat_lon","value":"30.617 N 122.067 E"},{"name":"ref_biomaterial","value":"A metavirome from a single marine habitat doubles the known diversity of RNA viruses and solidifies the five-branch structure of the global RNA virome"}],"bioprojects":[{"accession":"PRJNA605028"}],"description":{"comment":"The diversity of RNA viruses in Earths oceans remains largely unexplored. Analysis of the RNA metavirome from ~10 liters of seawater from Yangshan harbor near Shanghai identified over 4,500 distinct RNA viruses, nearly doubling the RNA virus diversity previously characterized from all sources. Phylogenomic analysis of these sequences supports the previously establishes five-branch gross structure of the RNA virus evolutionary tree but also resulted in the discovery of several major clades, roughly, at the taxonomic ranks of class, order and family. The largest and most remarkable of these new groups is the 719 member-strong Yangshan virus assemblage that consists of viruses with a simple genome structure, typically encoding only RNA-dependent RNA polymerase (RdRP), capping enzyme, and capsid protein, and is the sister group of the expansive Alphavirus supergroup. A distinct feature of the Yangshan virus assemblage is domain permutation in the RdRP that independently occurred in several clades within this group. Another previously unknown clade appears to share ancestry with the potyviruses, the largest known family of plant viruses. In addition, the Aquatic picorna-like viruses/Marnaviridae clade was greatly expanded, with over 800 new viruses identified. The metavirome contains several RdRP-linked protein domains that have not been previously detected in any RNA viruses, such as the SUMO ubiquitin-like protein, phospholipase A2 and PrsW family protease. Multiple viruses utilize alternative genetic codes implying protist (especially ciliate) hosts. The results of this work indicate that the global RNA virome is vast and enormously diverse. However, phylogenetic analysis of the RdRPs shows that the majority of the discovered viruses fall into previously identified major branches suggesting that the megataxa of RNA viruses are already known.","organism":{"organismName":"viral metagenome","taxId":1070528},"title":"Metagenome or environmental sample from seawater metagenome"},"lastUpdated":"2021-02-28T08:51:57.304","models":["Metagenome or environmental"],"owner":{"contacts":[{}],"name":"University of California San Francisco"},"package":"Metagenome.environmental.1.0","publicationDate":"2020-02-06T00:00:00.000","sampleIds":[{"label":"Sample name","value":"Yangshan deep water harbour viral concentrate"},{"db":"SRA","value":"SRS6156495"}],"status":{"status":"live","when":"2020-02-06T13:35:02.374"},"submissionDate":"2020-02-05T18:48:05.323"},"releaseDate":"2024-02-12","sequencingTech":"Illumina","submitter":"College of Food Science and Technology, Shanghai Ocean University"},"assemblyStats":{"contigL50":1,"contigN50":90606,"gcCount":"50547","gcPercent":56.0,"numberOfComponentSequences":1,"numberOfContigs":1,"numberOfScaffolds":1,"scaffoldL50":1,"scaffoldN50":90606,"totalNumberOfChromosomes":1,"totalSequenceLength":"90606","totalUngappedLength":"90606"},"currentAccession":"GCA_038152625.1","organism":{"organismName":"Caudoviricetes sp.","taxId":2832643},"sourceDatabase":"SOURCE_DATABASE_GENBANK"}
{"accession":"GCA_038152635.1","assemblyInfo":{"assemblyLevel":"Complete Genome","assemblyMethod":"Megahit v. 1.2.9","assemblyName":"ASM3815263v1","assemblyStatus":"current","assemblyType":"haploid","bioprojectAccession":"PRJNA610033","bioprojectLineage":[{"bioprojects":[{"accession":"PRJNA610033","title":"viral metagenome Metagenomic assembly"}]}],"biosample":{"accession":"SAMN14008812","attributes":[{"name":"isolation_source","value":"viral particles filtered from seawater"},{"name":"collection_date","value":"2017-10-31"},{"name":"geo_loc_name","value":"China: Hangzhou Bay, Yangshan Deep Water Harbour"},{"name":"lat_lon","value":"30.617 N 122.067 E"},{"name":"ref_biomaterial","value":"A metavirome from a single marine habitat doubles the known diversity of RNA viruses and solidifies the five-branch structure of the global RNA virome"}],"bioprojects":[{"accession":"PRJNA605028"}],"description":{"comment":"The diversity of RNA viruses in Earths oceans remains largely unexplored. Analysis of the RNA metavirome from ~10 liters of seawater from Yangshan harbor near Shanghai identified over 4,500 distinct RNA viruses, nearly doubling the RNA virus diversity previously characterized from all sources. Phylogenomic analysis of these sequences supports the previously establishes five-branch gross structure of the RNA virus evolutionary tree but also resulted in the discovery of several major clades, roughly, at the taxonomic ranks of class, order and family. The largest and most remarkable of these new groups is the 719 member-strong Yangshan virus assemblage that consists of viruses with a simple genome structure, typically encoding only RNA-dependent RNA polymerase (RdRP), capping enzyme, and capsid protein, and is the sister group of the expansive Alphavirus supergroup. A distinct feature of the Yangshan virus assemblage is domain permutation in the RdRP that independently occurred in several clades within this group. Another previously unknown clade appears to share ancestry with the potyviruses, the largest known family of plant viruses. In addition, the Aquatic picorna-like viruses/Marnaviridae clade was greatly expanded, with over 800 new viruses identified. The metavirome contains several RdRP-linked protein domains that have not been previously detected in any RNA viruses, such as the SUMO ubiquitin-like protein, phospholipase A2 and PrsW family protease. Multiple viruses utilize alternative genetic codes implying protist (especially ciliate) hosts. The results of this work indicate that the global RNA virome is vast and enormously diverse. However, phylogenetic analysis of the RdRPs shows that the majority of the discovered viruses fall into previously identified major branches suggesting that the megataxa of RNA viruses are already known.","organism":{"organismName":"viral metagenome","taxId":1070528},"title":"Metagenome or environmental sample from seawater metagenome"},"lastUpdated":"2021-02-28T08:51:57.304","models":["Metagenome or environmental"],"owner":{"contacts":[{}],"name":"University of California San Francisco"},"package":"Metagenome.environmental.1.0","publicationDate":"2020-02-06T00:00:00.000","sampleIds":[{"label":"Sample name","value":"Yangshan deep water harbour viral concentrate"},{"db":"SRA","value":"SRS6156495"}],"status":{"status":"live","when":"2020-02-06T13:35:02.374"},"submissionDate":"2020-02-05T18:48:05.323"},"releaseDate":"2024-02-12","sequencingTech":"Illumina","submitter":"College of Food Science and Technology, Shanghai Ocean University"},"assemblyStats":{"contigL50":1,"contigN50":65355,"gcCount":"29142","gcPercent":44.5,"numberOfComponentSequences":1,"numberOfContigs":1,"numberOfScaffolds":1,"scaffoldL50":1,"scaffoldN50":65355,"totalNumberOfChromosomes":1,"totalSequenceLength":"65355","totalUngappedLength":"65355"},"currentAccession":"GCA_038152635.1","organism":{"organismName":"Caudoviricetes sp.","taxId":2832643},"sourceDatabase":"SOURCE_DATABASE_GENBANK"}
{"accession":"GCA_038152665.1","assemblyInfo":{"assemblyLevel":"Complete Genome","assemblyMethod":"Megahit v. 1.2.9","assemblyName":"ASM3815266v1","assemblyStatus":"current","assemblyType":"haploid","bioprojectAccession":"PRJNA610033","bioprojectLineage":[{"bioprojects":[{"accession":"PRJNA610033","title":"viral metagenome Metagenomic assembly"}]}],"biosample":{"accession":"SAMN14008812","attributes":[{"name":"isolation_source","value":"viral particles filtered from seawater"},{"name":"collection_date","value":"2017-10-31"},{"name":"geo_loc_name","value":"China: Hangzhou Bay, Yangshan Deep Water Harbour"},{"name":"lat_lon","value":"30.617 N 122.067 E"},{"name":"ref_biomaterial","value":"A metavirome from a single marine habitat doubles the known diversity of RNA viruses and solidifies the five-branch structure of the global RNA virome"}],"bioprojects":[{"accession":"PRJNA605028"}],"description":{"comment":"The diversity of RNA viruses in Earths oceans remains largely unexplored. Analysis of the RNA metavirome from ~10 liters of seawater from Yangshan harbor near Shanghai identified over 4,500 distinct RNA viruses, nearly doubling the RNA virus diversity previously characterized from all sources. Phylogenomic analysis of these sequences supports the previously establishes five-branch gross structure of the RNA virus evolutionary tree but also resulted in the discovery of several major clades, roughly, at the taxonomic ranks of class, order and family. The largest and most remarkable of these new groups is the 719 member-strong Yangshan virus assemblage that consists of viruses with a simple genome structure, typically encoding only RNA-dependent RNA polymerase (RdRP), capping enzyme, and capsid protein, and is the sister group of the expansive Alphavirus supergroup. A distinct feature of the Yangshan virus assemblage is domain permutation in the RdRP that independently occurred in several clades within this group. Another previously unknown clade appears to share ancestry with the potyviruses, the largest known family of plant viruses. In addition, the Aquatic picorna-like viruses/Marnaviridae clade was greatly expanded, with over 800 new viruses identified. The metavirome contains several RdRP-linked protein domains that have not been previously detected in any RNA viruses, such as the SUMO ubiquitin-like protein, phospholipase A2 and PrsW family protease. Multiple viruses utilize alternative genetic codes implying protist (especially ciliate) hosts. The results of this work indicate that the global RNA virome is vast and enormously diverse. However, phylogenetic analysis of the RdRPs shows that the majority of the discovered viruses fall into previously identified major branches suggesting that the megataxa of RNA viruses are already known.","organism":{"organismName":"viral metagenome","taxId":1070528},"title":"Metagenome or environmental sample from seawater metagenome"},"lastUpdated":"2021-02-28T08:51:57.304","models":["Metagenome or environmental"],"owner":{"contacts":[{}],"name":"University of California San Francisco"},"package":"Metagenome.environmental.1.0","publicationDate":"2020-02-06T00:00:00.000","sampleIds":[{"label":"Sample name","value":"Yangshan deep water harbour viral concentrate"},{"db":"SRA","value":"SRS6156495"}],"status":{"status":"live","when":"2020-02-06T13:35:02.374"},"submissionDate":"2020-02-05T18:48:05.323"},"releaseDate":"2024-02-12","sequencingTech":"Illumina","submitter":"College of Food Science and Technology, Shanghai Ocean University"},"assemblyStats":{"contigL50":1,"contigN50":63410,"gcCount":"37089","gcPercent":58.5,"numberOfComponentSequences":1,"numberOfContigs":1,"numberOfScaffolds":1,"scaffoldL50":1,"scaffoldN50":63410,"totalNumberOfChromosomes":1,"totalSequenceLength":"63410","totalUngappedLength":"63410"},"currentAccession":"GCA_038152665.1","organism":{"organismName":"Caudoviricetes sp.","taxId":2832643},"sourceDatabase":"SOURCE_DATABASE_GENBANK"}
{"accession":"GCA_038152695.1","assemblyInfo":{"assemblyLevel":"Complete Genome","assemblyMethod":"Megahit v. 1.2.9","assemblyName":"ASM3815269v1","assemblyStatus":"current","assemblyType":"haploid","bioprojectAccession":"PRJNA610033","bioprojectLineage":[{"bioprojects":[{"accession":"PRJNA610033","title":"viral metagenome Metagenomic assembly"}]}],"biosample":{"accession":"SAMN14008812","attributes":[{"name":"isolation_source","value":"viral particles filtered from seawater"},{"name":"collection_date","value":"2017-10-31"},{"name":"geo_loc_name","value":"China: Hangzhou Bay, Yangshan Deep Water Harbour"},{"name":"lat_lon","value":"30.617 N 122.067 E"},{"name":"ref_biomaterial","value":"A metavirome from a single marine habitat doubles the known diversity of RNA viruses and solidifies the five-branch structure of the global RNA virome"}],"bioprojects":[{"accession":"PRJNA605028"}],"description":{"comment":"The diversity of RNA viruses in Earths oceans remains largely unexplored. Analysis of the RNA metavirome from ~10 liters of seawater from Yangshan harbor near Shanghai identified over 4,500 distinct RNA viruses, nearly doubling the RNA virus diversity previously characterized from all sources. Phylogenomic analysis of these sequences supports the previously establishes five-branch gross structure of the RNA virus evolutionary tree but also resulted in the discovery of several major clades, roughly, at the taxonomic ranks of class, order and family. The largest and most remarkable of these new groups is the 719 member-strong Yangshan virus assemblage that consists of viruses with a simple genome structure, typically encoding only RNA-dependent RNA polymerase (RdRP), capping enzyme, and capsid protein, and is the sister group of the expansive Alphavirus supergroup. A distinct feature of the Yangshan virus assemblage is domain permutation in the RdRP that independently occurred in several clades within this group. Another previously unknown clade appears to share ancestry with the potyviruses, the largest known family of plant viruses. In addition, the Aquatic picorna-like viruses/Marnaviridae clade was greatly expanded, with over 800 new viruses identified. The metavirome contains several RdRP-linked protein domains that have not been previously detected in any RNA viruses, such as the SUMO ubiquitin-like protein, phospholipase A2 and PrsW family protease. Multiple viruses utilize alternative genetic codes implying protist (especially ciliate) hosts. The results of this work indicate that the global RNA virome is vast and enormously diverse. However, phylogenetic analysis of the RdRPs shows that the majority of the discovered viruses fall into previously identified major branches suggesting that the megataxa of RNA viruses are already known.","organism":{"organismName":"viral metagenome","taxId":1070528},"title":"Metagenome or environmental sample from seawater metagenome"},"lastUpdated":"2021-02-28T08:51:57.304","models":["Metagenome or environmental"],"owner":{"contacts":[{}],"name":"University of California San Francisco"},"package":"Metagenome.environmental.1.0","publicationDate":"2020-02-06T00:00:00.000","sampleIds":[{"label":"Sample name","value":"Yangshan deep water harbour viral concentrate"},{"db":"SRA","value":"SRS6156495"}],"status":{"status":"live","when":"2020-02-06T13:35:02.374"},"submissionDate":"2020-02-05T18:48:05.323"},"releaseDate":"2024-02-12","sequencingTech":"Illumina","submitter":"College of Food Science and Technology, Shanghai Ocean University"},"assemblyStats":{"contigL50":1,"contigN50":46959,"gcCount":"29233","gcPercent":62.5,"numberOfComponentSequences":1,"numberOfContigs":1,"numberOfScaffolds":1,"scaffoldL50":1,"scaffoldN50":46959,"totalNumberOfChromosomes":1,"totalSequenceLength":"46959","totalUngappedLength":"46959"},"currentAccession":"GCA_038152695.1","organism":{"organismName":"Caudoviricetes sp.","taxId":2832643},"sourceDatabase":"SOURCE_DATABASE_GENBANK"}
{"accession":"GCA_038152705.1","assemblyInfo":{"assemblyLevel":"Complete Genome","assemblyMethod":"Megahit v. 1.2.9","assemblyName":"ASM3815270v1","assemblyStatus":"current","assemblyType":"haploid","bioprojectAccession":"PRJNA610033","bioprojectLineage":[{"bioprojects":[{"accession":"PRJNA610033","title":"viral metagenome Metagenomic assembly"}]}],"biosample":{"accession":"SAMN14008812","attributes":[{"name":"isolation_source","value":"viral particles filtered from seawater"},{"name":"collection_date","value":"2017-10-31"},{"name":"geo_loc_name","value":"China: Hangzhou Bay, Yangshan Deep Water Harbour"},{"name":"lat_lon","value":"30.617 N 122.067 E"},{"name":"ref_biomaterial","value":"A metavirome from a single marine habitat doubles the known diversity of RNA viruses and solidifies the five-branch structure of the global RNA virome"}],"bioprojects":[{"accession":"PRJNA605028"}],"description":{"comment":"The diversity of RNA viruses in Earths oceans remains largely unexplored. Analysis of the RNA metavirome from ~10 liters of seawater from Yangshan harbor near Shanghai identified over 4,500 distinct RNA viruses, nearly doubling the RNA virus diversity previously characterized from all sources. Phylogenomic analysis of these sequences supports the previously establishes five-branch gross structure of the RNA virus evolutionary tree but also resulted in the discovery of several major clades, roughly, at the taxonomic ranks of class, order and family. The largest and most remarkable of these new groups is the 719 member-strong Yangshan virus assemblage that consists of viruses with a simple genome structure, typically encoding only RNA-dependent RNA polymerase (RdRP), capping enzyme, and capsid protein, and is the sister group of the expansive Alphavirus supergroup. A distinct feature of the Yangshan virus assemblage is domain permutation in the RdRP that independently occurred in several clades within this group. Another previously unknown clade appears to share ancestry with the potyviruses, the largest known family of plant viruses. In addition, the Aquatic picorna-like viruses/Marnaviridae clade was greatly expanded, with over 800 new viruses identified. The metavirome contains several RdRP-linked protein domains that have not been previously detected in any RNA viruses, such as the SUMO ubiquitin-like protein, phospholipase A2 and PrsW family protease. Multiple viruses utilize alternative genetic codes implying protist (especially ciliate) hosts. The results of this work indicate that the global RNA virome is vast and enormously diverse. However, phylogenetic analysis of the RdRPs shows that the majority of the discovered viruses fall into previously identified major branches suggesting that the megataxa of RNA viruses are already known.","organism":{"organismName":"viral metagenome","taxId":1070528},"title":"Metagenome or environmental sample from seawater metagenome"},"lastUpdated":"2021-02-28T08:51:57.304","models":["Metagenome or environmental"],"owner":{"contacts":[{}],"name":"University of California San Francisco"},"package":"Metagenome.environmental.1.0","publicationDate":"2020-02-06T00:00:00.000","sampleIds":[{"label":"Sample name","value":"Yangshan deep water harbour viral concentrate"},{"db":"SRA","value":"SRS6156495"}],"status":{"status":"live","when":"2020-02-06T13:35:02.374"},"submissionDate":"2020-02-05T18:48:05.323"},"releaseDate":"2024-02-12","sequencingTech":"Illumina","submitter":"College of Food Science and Technology, Shanghai Ocean University"},"assemblyStats":{"contigL50":1,"contigN50":45598,"gcCount":"24306","gcPercent":53.5,"numberOfComponentSequences":1,"numberOfContigs":1,"numberOfScaffolds":1,"scaffoldL50":1,"scaffoldN50":45598,"totalNumberOfChromosomes":1,"totalSequenceLength":"45598","totalUngappedLength":"45598"},"currentAccession":"GCA_038152705.1","organism":{"organismName":"Caudoviricetes sp.","taxId":2832643},"sourceDatabase":"SOURCE_DATABASE_GENBANK"}
{"accession":"GCA_038152755.1","assemblyInfo":{"assemblyLevel":"Complete Genome","assemblyMethod":"Megahit v. 1.2.9","assemblyName":"ASM3815275v1","assemblyStatus":"current","assemblyType":"haploid","bioprojectAccession":"PRJNA610033","bioprojectLineage":[{"bioprojects":[{"accession":"PRJNA610033","title":"viral metagenome Metagenomic assembly"}]}],"biosample":{"accession":"SAMN14008812","attributes":[{"name":"isolation_source","value":"viral particles filtered from seawater"},{"name":"collection_date","value":"2017-10-31"},{"name":"geo_loc_name","value":"China: Hangzhou Bay, Yangshan Deep Water Harbour"},{"name":"lat_lon","value":"30.617 N 122.067 E"},{"name":"ref_biomaterial","value":"A metavirome from a single marine habitat doubles the known diversity of RNA viruses and solidifies the five-branch structure of the global RNA virome"}],"bioprojects":[{"accession":"PRJNA605028"}],"description":{"comment":"The diversity of RNA viruses in Earths oceans remains largely unexplored. Analysis of the RNA metavirome from ~10 liters of seawater from Yangshan harbor near Shanghai identified over 4,500 distinct RNA viruses, nearly doubling the RNA virus diversity previously characterized from all sources. Phylogenomic analysis of these sequences supports the previously establishes five-branch gross structure of the RNA virus evolutionary tree but also resulted in the discovery of several major clades, roughly, at the taxonomic ranks of class, order and family. The largest and most remarkable of these new groups is the 719 member-strong Yangshan virus assemblage that consists of viruses with a simple genome structure, typically encoding only RNA-dependent RNA polymerase (RdRP), capping enzyme, and capsid protein, and is the sister group of the expansive Alphavirus supergroup. A distinct feature of the Yangshan virus assemblage is domain permutation in the RdRP that independently occurred in several clades within this group. Another previously unknown clade appears to share ancestry with the potyviruses, the largest known family of plant viruses. In addition, the Aquatic picorna-like viruses/Marnaviridae clade was greatly expanded, with over 800 new viruses identified. The metavirome contains several RdRP-linked protein domains that have not been previously detected in any RNA viruses, such as the SUMO ubiquitin-like protein, phospholipase A2 and PrsW family protease. Multiple viruses utilize alternative genetic codes implying protist (especially ciliate) hosts. The results of this work indicate that the global RNA virome is vast and enormously diverse. However, phylogenetic analysis of the RdRPs shows that the majority of the discovered viruses fall into previously identified major branches suggesting that the megataxa of RNA viruses are already known.","organism":{"organismName":"viral metagenome","taxId":1070528},"title":"Metagenome or environmental sample from seawater metagenome"},"lastUpdated":"2021-02-28T08:51:57.304","models":["Metagenome or environmental"],"owner":{"contacts":[{}],"name":"University of California San Francisco"},"package":"Metagenome.environmental.1.0","publicationDate":"2020-02-06T00:00:00.000","sampleIds":[{"label":"Sample name","value":"Yangshan deep water harbour viral concentrate"},{"db":"SRA","value":"SRS6156495"}],"status":{"status":"live","when":"2020-02-06T13:35:02.374"},"submissionDate":"2020-02-05T18:48:05.323"},"releaseDate":"2024-02-12","sequencingTech":"Illumina","submitter":"College of Food Science and Technology, Shanghai Ocean University"},"assemblyStats":{"contigL50":1,"contigN50":45465,"gcCount":"26627","gcPercent":58.5,"numberOfComponentSequences":1,"numberOfContigs":1,"numberOfScaffolds":1,"scaffoldL50":1,"scaffoldN50":45465,"totalNumberOfChromosomes":1,"totalSequenceLength":"45465","totalUngappedLength":"45465"},"currentAccession":"GCA_038152755.1","organism":{"organismName":"Caudoviricetes sp.","taxId":2832643},"sourceDatabase":"SOURCE_DATABASE_GENBANK"}
{"accession":"GCA_038152785.1","assemblyInfo":{"assemblyLevel":"Complete Genome","assemblyMethod":"Megahit v. 1.2.9","assemblyName":"ASM3815278v1","assemblyStatus":"current","assemblyType":"haploid","bioprojectAccession":"PRJNA610033","bioprojectLineage":[{"bioprojects":[{"accession":"PRJNA610033","title":"viral metagenome Metagenomic assembly"}]}],"biosample":{"accession":"SAMN14008812","attributes":[{"name":"isolation_source","value":"viral particles filtered from seawater"},{"name":"collection_date","value":"2017-10-31"},{"name":"geo_loc_name","value":"China: Hangzhou Bay, Yangshan Deep Water Harbour"},{"name":"lat_lon","value":"30.617 N 122.067 E"},{"name":"ref_biomaterial","value":"A metavirome from a single marine habitat doubles the known diversity of RNA viruses and solidifies the five-branch structure of the global RNA virome"}],"bioprojects":[{"accession":"PRJNA605028"}],"description":{"comment":"The diversity of RNA viruses in Earths oceans remains largely unexplored. Analysis of the RNA metavirome from ~10 liters of seawater from Yangshan harbor near Shanghai identified over 4,500 distinct RNA viruses, nearly doubling the RNA virus diversity previously characterized from all sources. Phylogenomic analysis of these sequences supports the previously establishes five-branch gross structure of the RNA virus evolutionary tree but also resulted in the discovery of several major clades, roughly, at the taxonomic ranks of class, order and family. The largest and most remarkable of these new groups is the 719 member-strong Yangshan virus assemblage that consists of viruses with a simple genome structure, typically encoding only RNA-dependent RNA polymerase (RdRP), capping enzyme, and capsid protein, and is the sister group of the expansive Alphavirus supergroup. A distinct feature of the Yangshan virus assemblage is domain permutation in the RdRP that independently occurred in several clades within this group. Another previously unknown clade appears to share ancestry with the potyviruses, the largest known family of plant viruses. In addition, the Aquatic picorna-like viruses/Marnaviridae clade was greatly expanded, with over 800 new viruses identified. The metavirome contains several RdRP-linked protein domains that have not been previously detected in any RNA viruses, such as the SUMO ubiquitin-like protein, phospholipase A2 and PrsW family protease. Multiple viruses utilize alternative genetic codes implying protist (especially ciliate) hosts. The results of this work indicate that the global RNA virome is vast and enormously diverse. However, phylogenetic analysis of the RdRPs shows that the majority of the discovered viruses fall into previously identified major branches suggesting that the megataxa of RNA viruses are already known.","organism":{"organismName":"viral metagenome","taxId":1070528},"title":"Metagenome or environmental sample from seawater metagenome"},"lastUpdated":"2021-02-28T08:51:57.304","models":["Metagenome or environmental"],"owner":{"contacts":[{}],"name":"University of California San Francisco"},"package":"Metagenome.environmental.1.0","publicationDate":"2020-02-06T00:00:00.000","sampleIds":[{"label":"Sample name","value":"Yangshan deep water harbour viral concentrate"},{"db":"SRA","value":"SRS6156495"}],"status":{"status":"live","when":"2020-02-06T13:35:02.374"},"submissionDate":"2020-02-05T18:48:05.323"},"releaseDate":"2024-02-12","sequencingTech":"Illumina","submitter":"College of Food Science and Technology, Shanghai Ocean University"},"assemblyStats":{"contigL50":1,"contigN50":44464,"gcCount":"27458","gcPercent":62.0,"numberOfComponentSequences":1,"numberOfContigs":1,"numberOfScaffolds":1,"scaffoldL50":1,"scaffoldN50":44464,"totalNumberOfChromosomes":1,"totalSequenceLength":"44464","totalUngappedLength":"44464"},"currentAccession":"GCA_038152785.1","organism":{"organismName":"Caudoviricetes sp.","taxId":2832643},"sourceDatabase":"SOURCE_DATABASE_GENBANK"}
{"accession":"GCA_038152815.1","assemblyInfo":{"assemblyLevel":"Complete Genome","assemblyMethod":"Megahit v. 1.2.9","assemblyName":"ASM3815281v1","assemblyStatus":"current","assemblyType":"haploid","bioprojectAccession":"PRJNA610033","bioprojectLineage":[{"bioprojects":[{"accession":"PRJNA610033","title":"viral metagenome Metagenomic assembly"}]}],"biosample":{"accession":"SAMN14008812","attributes":[{"name":"isolation_source","value":"viral particles filtered from seawater"},{"name":"collection_date","value":"2017-10-31"},{"name":"geo_loc_name","value":"China: Hangzhou Bay, Yangshan Deep Water Harbour"},{"name":"lat_lon","value":"30.617 N 122.067 E"},{"name":"ref_biomaterial","value":"A metavirome from a single marine habitat doubles the known diversity of RNA viruses and solidifies the five-branch structure of the global RNA virome"}],"bioprojects":[{"accession":"PRJNA605028"}],"description":{"comment":"The diversity of RNA viruses in Earths oceans remains largely unexplored. Analysis of the RNA metavirome from ~10 liters of seawater from Yangshan harbor near Shanghai identified over 4,500 distinct RNA viruses, nearly doubling the RNA virus diversity previously characterized from all sources. Phylogenomic analysis of these sequences supports the previously establishes five-branch gross structure of the RNA virus evolutionary tree but also resulted in the discovery of several major clades, roughly, at the taxonomic ranks of class, order and family. The largest and most remarkable of these new groups is the 719 member-strong Yangshan virus assemblage that consists of viruses with a simple genome structure, typically encoding only RNA-dependent RNA polymerase (RdRP), capping enzyme, and capsid protein, and is the sister group of the expansive Alphavirus supergroup. A distinct feature of the Yangshan virus assemblage is domain permutation in the RdRP that independently occurred in several clades within this group. Another previously unknown clade appears to share ancestry with the potyviruses, the largest known family of plant viruses. In addition, the Aquatic picorna-like viruses/Marnaviridae clade was greatly expanded, with over 800 new viruses identified. The metavirome contains several RdRP-linked protein domains that have not been previously detected in any RNA viruses, such as the SUMO ubiquitin-like protein, phospholipase A2 and PrsW family protease. Multiple viruses utilize alternative genetic codes implying protist (especially ciliate) hosts. The results of this work indicate that the global RNA virome is vast and enormously diverse. However, phylogenetic analysis of the RdRPs shows that the majority of the discovered viruses fall into previously identified major branches suggesting that the megataxa of RNA viruses are already known.","organism":{"organismName":"viral metagenome","taxId":1070528},"title":"Metagenome or environmental sample from seawater metagenome"},"lastUpdated":"2021-02-28T08:51:57.304","models":["Metagenome or environmental"],"owner":{"contacts":[{}],"name":"University of California San Francisco"},"package":"Metagenome.environmental.1.0","publicationDate":"2020-02-06T00:00:00.000","sampleIds":[{"label":"Sample name","value":"Yangshan deep water harbour viral concentrate"},{"db":"SRA","value":"SRS6156495"}],"status":{"status":"live","when":"2020-02-06T13:35:02.374"},"submissionDate":"2020-02-05T18:48:05.323"},"releaseDate":"2024-02-12","sequencingTech":"Illumina","submitter":"College of Food Science and Technology, Shanghai Ocean University"},"assemblyStats":{"contigL50":1,"contigN50":44303,"gcCount":"24906","gcPercent":56.0,"numberOfComponentSequences":1,"numberOfContigs":1,"numberOfScaffolds":1,"scaffoldL50":1,"scaffoldN50":44303,"totalNumberOfChromosomes":1,"totalSequenceLength":"44303","totalUngappedLength":"44303"},"currentAccession":"GCA_038152815.1","organism":{"organismName":"Caudoviricetes sp.","taxId":2832643},"sourceDatabase":"SOURCE_DATABASE_GENBANK"}
{"accession":"GCA_038152825.1","assemblyInfo":{"assemblyLevel":"Complete Genome","assemblyMethod":"Megahit v. 1.2.9","assemblyName":"ASM3815282v1","assemblyStatus":"current","assemblyType":"haploid","bioprojectAccession":"PRJNA610033","bioprojectLineage":[{"bioprojects":[{"accession":"PRJNA610033","title":"viral metagenome Metagenomic assembly"}]}],"biosample":{"accession":"SAMN14008812","attributes":[{"name":"isolation_source","value":"viral particles filtered from seawater"},{"name":"collection_date","value":"2017-10-31"},{"name":"geo_loc_name","value":"China: Hangzhou Bay, Yangshan Deep Water Harbour"},{"name":"lat_lon","value":"30.617 N 122.067 E"},{"name":"ref_biomaterial","value":"A metavirome from a single marine habitat doubles the known diversity of RNA viruses and solidifies the five-branch structure of the global RNA virome"}],"bioprojects":[{"accession":"PRJNA605028"}],"description":{"comment":"The diversity of RNA viruses in Earths oceans remains largely unexplored. Analysis of the RNA metavirome from ~10 liters of seawater from Yangshan harbor near Shanghai identified over 4,500 distinct RNA viruses, nearly doubling the RNA virus diversity previously characterized from all sources. Phylogenomic analysis of these sequences supports the previously establishes five-branch gross structure of the RNA virus evolutionary tree but also resulted in the discovery of several major clades, roughly, at the taxonomic ranks of class, order and family. The largest and most remarkable of these new groups is the 719 member-strong Yangshan virus assemblage that consists of viruses with a simple genome structure, typically encoding only RNA-dependent RNA polymerase (RdRP), capping enzyme, and capsid protein, and is the sister group of the expansive Alphavirus supergroup. A distinct feature of the Yangshan virus assemblage is domain permutation in the RdRP that independently occurred in several clades within this group. Another previously unknown clade appears to share ancestry with the potyviruses, the largest known family of plant viruses. In addition, the Aquatic picorna-like viruses/Marnaviridae clade was greatly expanded, with over 800 new viruses identified. The metavirome contains several RdRP-linked protein domains that have not been previously detected in any RNA viruses, such as the SUMO ubiquitin-like protein, phospholipase A2 and PrsW family protease. Multiple viruses utilize alternative genetic codes implying protist (especially ciliate) hosts. The results of this work indicate that the global RNA virome is vast and enormously diverse. However, phylogenetic analysis of the RdRPs shows that the majority of the discovered viruses fall into previously identified major branches suggesting that the megataxa of RNA viruses are already known.","organism":{"organismName":"viral metagenome","taxId":1070528},"title":"Metagenome or environmental sample from seawater metagenome"},"lastUpdated":"2021-02-28T08:51:57.304","models":["Metagenome or environmental"],"owner":{"contacts":[{}],"name":"University of California San Francisco"},"package":"Metagenome.environmental.1.0","publicationDate":"2020-02-06T00:00:00.000","sampleIds":[{"label":"Sample name","value":"Yangshan deep water harbour viral concentrate"},{"db":"SRA","value":"SRS6156495"}],"status":{"status":"live","when":"2020-02-06T13:35:02.374"},"submissionDate":"2020-02-05T18:48:05.323"},"releaseDate":"2024-02-12","sequencingTech":"Illumina","submitter":"College of Food Science and Technology, Shanghai Ocean University"},"assemblyStats":{"contigL50":1,"contigN50":43976,"gcCount":"29502","gcPercent":67.0,"numberOfComponentSequences":1,"numberOfContigs":1,"numberOfScaffolds":1,"scaffoldL50":1,"scaffoldN50":43976,"totalNumberOfChromosomes":1,"totalSequenceLength":"43976","totalUngappedLength":"43976"},"currentAccession":"GCA_038152825.1","organism":{"organismName":"Caudoviricetes sp.","taxId":2832643},"sourceDatabase":"SOURCE_DATABASE_GENBANK"}
{"accession":"GCA_038152845.1","assemblyInfo":{"assemblyLevel":"Complete Genome","assemblyMethod":"Megahit v. 1.2.9","assemblyName":"ASM3815284v1","assemblyStatus":"current","assemblyType":"haploid","bioprojectAccession":"PRJNA610033","bioprojectLineage":[{"bioprojects":[{"accession":"PRJNA610033","title":"viral metagenome Metagenomic assembly"}]}],"biosample":{"accession":"SAMN14008812","attributes":[{"name":"isolation_source","value":"viral particles filtered from seawater"},{"name":"collection_date","value":"2017-10-31"},{"name":"geo_loc_name","value":"China: Hangzhou Bay, Yangshan Deep Water Harbour"},{"name":"lat_lon","value":"30.617 N 122.067 E"},{"name":"ref_biomaterial","value":"A metavirome from a single marine habitat doubles the known diversity of RNA viruses and solidifies the five-branch structure of the global RNA virome"}],"bioprojects":[{"accession":"PRJNA605028"}],"description":{"comment":"The diversity of RNA viruses in Earths oceans remains largely unexplored. Analysis of the RNA metavirome from ~10 liters of seawater from Yangshan harbor near Shanghai identified over 4,500 distinct RNA viruses, nearly doubling the RNA virus diversity previously characterized from all sources. Phylogenomic analysis of these sequences supports the previously establishes five-branch gross structure of the RNA virus evolutionary tree but also resulted in the discovery of several major clades, roughly, at the taxonomic ranks of class, order and family. The largest and most remarkable of these new groups is the 719 member-strong Yangshan virus assemblage that consists of viruses with a simple genome structure, typically encoding only RNA-dependent RNA polymerase (RdRP), capping enzyme, and capsid protein, and is the sister group of the expansive Alphavirus supergroup. A distinct feature of the Yangshan virus assemblage is domain permutation in the RdRP that independently occurred in several clades within this group. Another previously unknown clade appears to share ancestry with the potyviruses, the largest known family of plant viruses. In addition, the Aquatic picorna-like viruses/Marnaviridae clade was greatly expanded, with over 800 new viruses identified. The metavirome contains several RdRP-linked protein domains that have not been previously detected in any RNA viruses, such as the SUMO ubiquitin-like protein, phospholipase A2 and PrsW family protease. Multiple viruses utilize alternative genetic codes implying protist (especially ciliate) hosts. The results of this work indicate that the global RNA virome is vast and enormously diverse. However, phylogenetic analysis of the RdRPs shows that the majority of the discovered viruses fall into previously identified major branches suggesting that the megataxa of RNA viruses are already known.","organism":{"organismName":"viral metagenome","taxId":1070528},"title":"Metagenome or environmental sample from seawater metagenome"},"lastUpdated":"2021-02-28T08:51:57.304","models":["Metagenome or environmental"],"owner":{"contacts":[{}],"name":"University of California San Francisco"},"package":"Metagenome.environmental.1.0","publicationDate":"2020-02-06T00:00:00.000","sampleIds":[{"label":"Sample name","value":"Yangshan deep water harbour viral concentrate"},{"db":"SRA","value":"SRS6156495"}],"status":{"status":"live","when":"2020-02-06T13:35:02.374"},"submissionDate":"2020-02-05T18:48:05.323"},"releaseDate":"2024-02-12","sequencingTech":"Illumina","submitter":"College of Food Science and Technology, Shanghai Ocean University"},"assemblyStats":{"contigL50":1,"contigN50":43372,"gcCount":"26650","gcPercent":61.5,"numberOfComponentSequences":1,"numberOfContigs":1,"numberOfScaffolds":1,"scaffoldL50":1,"scaffoldN50":43372,"totalNumberOfChromosomes":1,"totalSequenceLength":"43372","totalUngappedLength":"43372"},"currentAccession":"GCA_038152845.1","organism":{"organismName":"Caudoviricetes sp.","taxId":2832643},"sourceDatabase":"SOURCE_DATABASE_GENBANK"}
{"accession":"GCA_038152905.1","assemblyInfo":{"assemblyLevel":"Complete Genome","assemblyMethod":"Megahit v. 1.2.9","assemblyName":"ASM3815290v1","assemblyStatus":"current","assemblyType":"haploid","bioprojectAccession":"PRJNA610033","bioprojectLineage":[{"bioprojects":[{"accession":"PRJNA610033","title":"viral metagenome Metagenomic assembly"}]}],"biosample":{"accession":"SAMN14008812","attributes":[{"name":"isolation_source","value":"viral particles filtered from seawater"},{"name":"collection_date","value":"2017-10-31"},{"name":"geo_loc_name","value":"China: Hangzhou Bay, Yangshan Deep Water Harbour"},{"name":"lat_lon","value":"30.617 N 122.067 E"},{"name":"ref_biomaterial","value":"A metavirome from a single marine habitat doubles the known diversity of RNA viruses and solidifies the five-branch structure of the global RNA virome"}],"bioprojects":[{"accession":"PRJNA605028"}],"description":{"comment":"The diversity of RNA viruses in Earths oceans remains largely unexplored. Analysis of the RNA metavirome from ~10 liters of seawater from Yangshan harbor near Shanghai identified over 4,500 distinct RNA viruses, nearly doubling the RNA virus diversity previously characterized from all sources. Phylogenomic analysis of these sequences supports the previously establishes five-branch gross structure of the RNA virus evolutionary tree but also resulted in the discovery of several major clades, roughly, at the taxonomic ranks of class, order and family. The largest and most remarkable of these new groups is the 719 member-strong Yangshan virus assemblage that consists of viruses with a simple genome structure, typically encoding only RNA-dependent RNA polymerase (RdRP), capping enzyme, and capsid protein, and is the sister group of the expansive Alphavirus supergroup. A distinct feature of the Yangshan virus assemblage is domain permutation in the RdRP that independently occurred in several clades within this group. Another previously unknown clade appears to share ancestry with the potyviruses, the largest known family of plant viruses. In addition, the Aquatic picorna-like viruses/Marnaviridae clade was greatly expanded, with over 800 new viruses identified. The metavirome contains several RdRP-linked protein domains that have not been previously detected in any RNA viruses, such as the SUMO ubiquitin-like protein, phospholipase A2 and PrsW family protease. Multiple viruses utilize alternative genetic codes implying protist (especially ciliate) hosts. The results of this work indicate that the global RNA virome is vast and enormously diverse. However, phylogenetic analysis of the RdRPs shows that the majority of the discovered viruses fall into previously identified major branches suggesting that the megataxa of RNA viruses are already known.","organism":{"organismName":"viral metagenome","taxId":1070528},"title":"Metagenome or environmental sample from seawater metagenome"},"lastUpdated":"2021-02-28T08:51:57.304","models":["Metagenome or environmental"],"owner":{"contacts":[{}],"name":"University of California San Francisco"},"package":"Metagenome.environmental.1.0","publicationDate":"2020-02-06T00:00:00.000","sampleIds":[{"label":"Sample name","value":"Yangshan deep water harbour viral concentrate"},{"db":"SRA","value":"SRS6156495"}],"status":{"status":"live","when":"2020-02-06T13:35:02.374"},"submissionDate":"2020-02-05T18:48:05.323"},"releaseDate":"2024-02-12","sequencingTech":"Illumina","submitter":"College of Food Science and Technology, Shanghai Ocean University"},"assemblyStats":{"contigL50":1,"contigN50":43311,"gcCount":"25501","gcPercent":59.0,"numberOfComponentSequences":1,"numberOfContigs":1,"numberOfScaffolds":1,"scaffoldL50":1,"scaffoldN50":43311,"totalNumberOfChromosomes":1,"totalSequenceLength":"43311","totalUngappedLength":"43311"},"currentAccession":"GCA_038152905.1","organism":{"organismName":"Caudoviricetes sp.","taxId":2832643},"sourceDatabase":"SOURCE_DATABASE_GENBANK"}
{"accession":"GCA_038152915.1","assemblyInfo":{"assemblyLevel":"Complete Genome","assemblyMethod":"Megahit v. 1.2.9","assemblyName":"ASM3815291v1","assemblyStatus":"current","assemblyType":"haploid","bioprojectAccession":"PRJNA610033","bioprojectLineage":[{"bioprojects":[{"accession":"PRJNA610033","title":"viral metagenome Metagenomic assembly"}]}],"biosample":{"accession":"SAMN14008812","attributes":[{"name":"isolation_source","value":"viral particles filtered from seawater"},{"name":"collection_date","value":"2017-10-31"},{"name":"geo_loc_name","value":"China: Hangzhou Bay, Yangshan Deep Water Harbour"},{"name":"lat_lon","value":"30.617 N 122.067 E"},{"name":"ref_biomaterial","value":"A metavirome from a single marine habitat doubles the known diversity of RNA viruses and solidifies the five-branch structure of the global RNA virome"}],"bioprojects":[{"accession":"PRJNA605028"}],"description":{"comment":"The diversity of RNA viruses in Earths oceans remains largely unexplored. Analysis of the RNA metavirome from ~10 liters of seawater from Yangshan harbor near Shanghai identified over 4,500 distinct RNA viruses, nearly doubling the RNA virus diversity previously characterized from all sources. Phylogenomic analysis of these sequences supports the previously establishes five-branch gross structure of the RNA virus evolutionary tree but also resulted in the discovery of several major clades, roughly, at the taxonomic ranks of class, order and family. The largest and most remarkable of these new groups is the 719 member-strong Yangshan virus assemblage that consists of viruses with a simple genome structure, typically encoding only RNA-dependent RNA polymerase (RdRP), capping enzyme, and capsid protein, and is the sister group of the expansive Alphavirus supergroup. A distinct feature of the Yangshan virus assemblage is domain permutation in the RdRP that independently occurred in several clades within this group. Another previously unknown clade appears to share ancestry with the potyviruses, the largest known family of plant viruses. In addition, the Aquatic picorna-like viruses/Marnaviridae clade was greatly expanded, with over 800 new viruses identified. The metavirome contains several RdRP-linked protein domains that have not been previously detected in any RNA viruses, such as the SUMO ubiquitin-like protein, phospholipase A2 and PrsW family protease. Multiple viruses utilize alternative genetic codes implying protist (especially ciliate) hosts. The results of this work indicate that the global RNA virome is vast and enormously diverse. However, phylogenetic analysis of the RdRPs shows that the majority of the discovered viruses fall into previously identified major branches suggesting that the megataxa of RNA viruses are already known.","organism":{"organismName":"viral metagenome","taxId":1070528},"title":"Metagenome or environmental sample from seawater metagenome"},"lastUpdated":"2021-02-28T08:51:57.304","models":["Metagenome or environmental"],"owner":{"contacts":[{}],"name":"University of California San Francisco"},"package":"Metagenome.environmental.1.0","publicationDate":"2020-02-06T00:00:00.000","sampleIds":[{"label":"Sample name","value":"Yangshan deep water harbour viral concentrate"},{"db":"SRA","value":"SRS6156495"}],"status":{"status":"live","when":"2020-02-06T13:35:02.374"},"submissionDate":"2020-02-05T18:48:05.323"},"releaseDate":"2024-02-12","sequencingTech":"Illumina","submitter":"College of Food Science and Technology, Shanghai Ocean University"},"assemblyStats":{"contigL50":1,"contigN50":43135,"gcCount":"26422","gcPercent":61.5,"numberOfComponentSequences":1,"numberOfContigs":1,"numberOfScaffolds":1,"scaffoldL50":1,"scaffoldN50":43135,"totalNumberOfChromosomes":1,"totalSequenceLength":"43135","totalUngappedLength":"43135"},"currentAccession":"GCA_038152915.1","organism":{"organismName":"Caudoviricetes sp.","taxId":2832643},"sourceDatabase":"SOURCE_DATABASE_GENBANK"}
{"accession":"GCA_038152925.1","assemblyInfo":{"assemblyLevel":"Complete Genome","assemblyMethod":"Megahit v. 1.2.9","assemblyName":"ASM3815292v1","assemblyStatus":"current","assemblyType":"haploid","bioprojectAccession":"PRJNA610033","bioprojectLineage":[{"bioprojects":[{"accession":"PRJNA610033","title":"viral metagenome Metagenomic assembly"}]}],"biosample":{"accession":"SAMN14008812","attributes":[{"name":"isolation_source","value":"viral particles filtered from seawater"},{"name":"collection_date","value":"2017-10-31"},{"name":"geo_loc_name","value":"China: Hangzhou Bay, Yangshan Deep Water Harbour"},{"name":"lat_lon","value":"30.617 N 122.067 E"},{"name":"ref_biomaterial","value":"A metavirome from a single marine habitat doubles the known diversity of RNA viruses and solidifies the five-branch structure of the global RNA virome"}],"bioprojects":[{"accession":"PRJNA605028"}],"description":{"comment":"The diversity of RNA viruses in Earths oceans remains largely unexplored. Analysis of the RNA metavirome from ~10 liters of seawater from Yangshan harbor near Shanghai identified over 4,500 distinct RNA viruses, nearly doubling the RNA virus diversity previously characterized from all sources. Phylogenomic analysis of these sequences supports the previously establishes five-branch gross structure of the RNA virus evolutionary tree but also resulted in the discovery of several major clades, roughly, at the taxonomic ranks of class, order and family. The largest and most remarkable of these new groups is the 719 member-strong Yangshan virus assemblage that consists of viruses with a simple genome structure, typically encoding only RNA-dependent RNA polymerase (RdRP), capping enzyme, and capsid protein, and is the sister group of the expansive Alphavirus supergroup. A distinct feature of the Yangshan virus assemblage is domain permutation in the RdRP that independently occurred in several clades within this group. Another previously unknown clade appears to share ancestry with the potyviruses, the largest known family of plant viruses. In addition, the Aquatic picorna-like viruses/Marnaviridae clade was greatly expanded, with over 800 new viruses identified. The metavirome contains several RdRP-linked protein domains that have not been previously detected in any RNA viruses, such as the SUMO ubiquitin-like protein, phospholipase A2 and PrsW family protease. Multiple viruses utilize alternative genetic codes implying protist (especially ciliate) hosts. The results of this work indicate that the global RNA virome is vast and enormously diverse. However, phylogenetic analysis of the RdRPs shows that the majority of the discovered viruses fall into previously identified major branches suggesting that the megataxa of RNA viruses are already known.","organism":{"organismName":"viral metagenome","taxId":1070528},"title":"Metagenome or environmental sample from seawater metagenome"},"lastUpdated":"2021-02-28T08:51:57.304","models":["Metagenome or environmental"],"owner":{"contacts":[{}],"name":"University of California San Francisco"},"package":"Metagenome.environmental.1.0","publicationDate":"2020-02-06T00:00:00.000","sampleIds":[{"label":"Sample name","value":"Yangshan deep water harbour viral concentrate"},{"db":"SRA","value":"SRS6156495"}],"status":{"status":"live","when":"2020-02-06T13:35:02.374"},"submissionDate":"2020-02-05T18:48:05.323"},"releaseDate":"2024-02-12","sequencingTech":"Illumina","submitter":"College of Food Science and Technology, Shanghai Ocean University"},"assemblyStats":{"contigL50":1,"contigN50":42909,"gcCount":"28389","gcPercent":66.0,"numberOfComponentSequences":1,"numberOfContigs":1,"numberOfScaffolds":1,"scaffoldL50":1,"scaffoldN50":42909,"totalNumberOfChromosomes":1,"totalSequenceLength":"42909","totalUngappedLength":"42909"},"currentAccession":"GCA_038152925.1","organism":{"organismName":"Caudoviricetes sp.","taxId":2832643},"sourceDatabase":"SOURCE_DATABASE_GENBANK"}
{"accession":"GCA_038152955.1","assemblyInfo":{"assemblyLevel":"Complete Genome","assemblyMethod":"Megahit v. 1.2.9","assemblyName":"ASM3815295v1","assemblyStatus":"current","assemblyType":"haploid","bioprojectAccession":"PRJNA610033","bioprojectLineage":[{"bioprojects":[{"accession":"PRJNA610033","title":"viral metagenome Metagenomic assembly"}]}],"biosample":{"accession":"SAMN14008812","attributes":[{"name":"isolation_source","value":"viral particles filtered from seawater"},{"name":"collection_date","value":"2017-10-31"},{"name":"geo_loc_name","value":"China: Hangzhou Bay, Yangshan Deep Water Harbour"},{"name":"lat_lon","value":"30.617 N 122.067 E"},{"name":"ref_biomaterial","value":"A metavirome from a single marine habitat doubles the known diversity of RNA viruses and solidifies the five-branch structure of the global RNA virome"}],"bioprojects":[{"accession":"PRJNA605028"}],"description":{"comment":"The diversity of RNA viruses in Earths oceans remains largely unexplored. Analysis of the RNA metavirome from ~10 liters of seawater from Yangshan harbor near Shanghai identified over 4,500 distinct RNA viruses, nearly doubling the RNA virus diversity previously characterized from all sources. Phylogenomic analysis of these sequences supports the previously establishes five-branch gross structure of the RNA virus evolutionary tree but also resulted in the discovery of several major clades, roughly, at the taxonomic ranks of class, order and family. The largest and most remarkable of these new groups is the 719 member-strong Yangshan virus assemblage that consists of viruses with a simple genome structure, typically encoding only RNA-dependent RNA polymerase (RdRP), capping enzyme, and capsid protein, and is the sister group of the expansive Alphavirus supergroup. A distinct feature of the Yangshan virus assemblage is domain permutation in the RdRP that independently occurred in several clades within this group. Another previously unknown clade appears to share ancestry with the potyviruses, the largest known family of plant viruses. In addition, the Aquatic picorna-like viruses/Marnaviridae clade was greatly expanded, with over 800 new viruses identified. The metavirome contains several RdRP-linked protein domains that have not been previously detected in any RNA viruses, such as the SUMO ubiquitin-like protein, phospholipase A2 and PrsW family protease. Multiple viruses utilize alternative genetic codes implying protist (especially ciliate) hosts. The results of this work indicate that the global RNA virome is vast and enormously diverse. However, phylogenetic analysis of the RdRPs shows that the majority of the discovered viruses fall into previously identified major branches suggesting that the megataxa of RNA viruses are already known.","organism":{"organismName":"viral metagenome","taxId":1070528},"title":"Metagenome or environmental sample from seawater metagenome"},"lastUpdated":"2021-02-28T08:51:57.304","models":["Metagenome or environmental"],"owner":{"contacts":[{}],"name":"University of California San Francisco"},"package":"Metagenome.environmental.1.0","publicationDate":"2020-02-06T00:00:00.000","sampleIds":[{"label":"Sample name","value":"Yangshan deep water harbour viral concentrate"},{"db":"SRA","value":"SRS6156495"}],"status":{"status":"live","when":"2020-02-06T13:35:02.374"},"submissionDate":"2020-02-05T18:48:05.323"},"releaseDate":"2024-02-12","sequencingTech":"Illumina","submitter":"College of Food Science and Technology, Shanghai Ocean University"},"assemblyStats":{"contigL50":1,"contigN50":41831,"gcCount":"23194","gcPercent":55.5,"numberOfComponentSequences":1,"numberOfContigs":1,"numberOfScaffolds":1,"scaffoldL50":1,"scaffoldN50":41831,"totalNumberOfChromosomes":1,"totalSequenceLength":"41831","totalUngappedLength":"41831"},"currentAccession":"GCA_038152955.1","organism":{"organismName":"Caudoviricetes sp.","taxId":2832643},"sourceDatabase":"SOURCE_DATABASE_GENBANK"}
{"accession":"GCA_038152985.1","assemblyInfo":{"assemblyLevel":"Complete Genome","assemblyMethod":"Megahit v. 1.2.9","assemblyName":"ASM3815298v1","assemblyStatus":"current","assemblyType":"haploid","bioprojectAccession":"PRJNA610033","bioprojectLineage":[{"bioprojects":[{"accession":"PRJNA610033","title":"viral metagenome Metagenomic assembly"}]}],"biosample":{"accession":"SAMN14008812","attributes":[{"name":"isolation_source","value":"viral particles filtered from seawater"},{"name":"collection_date","value":"2017-10-31"},{"name":"geo_loc_name","value":"China: Hangzhou Bay, Yangshan Deep Water Harbour"},{"name":"lat_lon","value":"30.617 N 122.067 E"},{"name":"ref_biomaterial","value":"A metavirome from a single marine habitat doubles the known diversity of RNA viruses and solidifies the five-branch structure of the global RNA virome"}],"bioprojects":[{"accession":"PRJNA605028"}],"description":{"comment":"The diversity of RNA viruses in Earths oceans remains largely unexplored. Analysis of the RNA metavirome from ~10 liters of seawater from Yangshan harbor near Shanghai identified over 4,500 distinct RNA viruses, nearly doubling the RNA virus diversity previously characterized from all sources. Phylogenomic analysis of these sequences supports the previously establishes five-branch gross structure of the RNA virus evolutionary tree but also resulted in the discovery of several major clades, roughly, at the taxonomic ranks of class, order and family. The largest and most remarkable of these new groups is the 719 member-strong Yangshan virus assemblage that consists of viruses with a simple genome structure, typically encoding only RNA-dependent RNA polymerase (RdRP), capping enzyme, and capsid protein, and is the sister group of the expansive Alphavirus supergroup. A distinct feature of the Yangshan virus assemblage is domain permutation in the RdRP that independently occurred in several clades within this group. Another previously unknown clade appears to share ancestry with the potyviruses, the largest known family of plant viruses. In addition, the Aquatic picorna-like viruses/Marnaviridae clade was greatly expanded, with over 800 new viruses identified. The metavirome contains several RdRP-linked protein domains that have not been previously detected in any RNA viruses, such as the SUMO ubiquitin-like protein, phospholipase A2 and PrsW family protease. Multiple viruses utilize alternative genetic codes implying protist (especially ciliate) hosts. The results of this work indicate that the global RNA virome is vast and enormously diverse. However, phylogenetic analysis of the RdRPs shows that the majority of the discovered viruses fall into previously identified major branches suggesting that the megataxa of RNA viruses are already known.","organism":{"organismName":"viral metagenome","taxId":1070528},"title":"Metagenome or environmental sample from seawater metagenome"},"lastUpdated":"2021-02-28T08:51:57.304","models":["Metagenome or environmental"],"owner":{"contacts":[{}],"name":"University of California San Francisco"},"package":"Metagenome.environmental.1.0","publicationDate":"2020-02-06T00:00:00.000","sampleIds":[{"label":"Sample name","value":"Yangshan deep water harbour viral concentrate"},{"db":"SRA","value":"SRS6156495"}],"status":{"status":"live","when":"2020-02-06T13:35:02.374"},"submissionDate":"2020-02-05T18:48:05.323"},"releaseDate":"2024-02-12","sequencingTech":"Illumina","submitter":"College of Food Science and Technology, Shanghai Ocean University"},"assemblyStats":{"contigL50":1,"contigN50":41420,"gcCount":"23058","gcPercent":55.5,"numberOfComponentSequences":1,"numberOfContigs":1,"numberOfScaffolds":1,"scaffoldL50":1,"scaffoldN50":41420,"totalNumberOfChromosomes":1,"totalSequenceLength":"41420","totalUngappedLength":"41420"},"currentAccession":"GCA_038152985.1","organism":{"organismName":"Caudoviricetes sp.","taxId":2832643},"sourceDatabase":"SOURCE_DATABASE_GENBANK"}
{"accession":"GCA_038153015.1","assemblyInfo":{"assemblyLevel":"Complete Genome","assemblyMethod":"Megahit v. 1.2.9","assemblyName":"ASM3815301v1","assemblyStatus":"current","assemblyType":"haploid","bioprojectAccession":"PRJNA610033","bioprojectLineage":[{"bioprojects":[{"accession":"PRJNA610033","title":"viral metagenome Metagenomic assembly"}]}],"biosample":{"accession":"SAMN14008812","attributes":[{"name":"isolation_source","value":"viral particles filtered from seawater"},{"name":"collection_date","value":"2017-10-31"},{"name":"geo_loc_name","value":"China: Hangzhou Bay, Yangshan Deep Water Harbour"},{"name":"lat_lon","value":"30.617 N 122.067 E"},{"name":"ref_biomaterial","value":"A metavirome from a single marine habitat doubles the known diversity of RNA viruses and solidifies the five-branch structure of the global RNA virome"}],"bioprojects":[{"accession":"PRJNA605028"}],"description":{"comment":"The diversity of RNA viruses in Earths oceans remains largely unexplored. Analysis of the RNA metavirome from ~10 liters of seawater from Yangshan harbor near Shanghai identified over 4,500 distinct RNA viruses, nearly doubling the RNA virus diversity previously characterized from all sources. Phylogenomic analysis of these sequences supports the previously establishes five-branch gross structure of the RNA virus evolutionary tree but also resulted in the discovery of several major clades, roughly, at the taxonomic ranks of class, order and family. The largest and most remarkable of these new groups is the 719 member-strong Yangshan virus assemblage that consists of viruses with a simple genome structure, typically encoding only RNA-dependent RNA polymerase (RdRP), capping enzyme, and capsid protein, and is the sister group of the expansive Alphavirus supergroup. A distinct feature of the Yangshan virus assemblage is domain permutation in the RdRP that independently occurred in several clades within this group. Another previously unknown clade appears to share ancestry with the potyviruses, the largest known family of plant viruses. In addition, the Aquatic picorna-like viruses/Marnaviridae clade was greatly expanded, with over 800 new viruses identified. The metavirome contains several RdRP-linked protein domains that have not been previously detected in any RNA viruses, such as the SUMO ubiquitin-like protein, phospholipase A2 and PrsW family protease. Multiple viruses utilize alternative genetic codes implying protist (especially ciliate) hosts. The results of this work indicate that the global RNA virome is vast and enormously diverse. However, phylogenetic analysis of the RdRPs shows that the majority of the discovered viruses fall into previously identified major branches suggesting that the megataxa of RNA viruses are already known.","organism":{"organismName":"viral metagenome","taxId":1070528},"title":"Metagenome or environmental sample from seawater metagenome"},"lastUpdated":"2021-02-28T08:51:57.304","models":["Metagenome or environmental"],"owner":{"contacts":[{}],"name":"University of California San Francisco"},"package":"Metagenome.environmental.1.0","publicationDate":"2020-02-06T00:00:00.000","sampleIds":[{"label":"Sample name","value":"Yangshan deep water harbour viral concentrate"},{"db":"SRA","value":"SRS6156495"}],"status":{"status":"live","when":"2020-02-06T13:35:02.374"},"submissionDate":"2020-02-05T18:48:05.323"},"releaseDate":"2024-02-12","sequencingTech":"Illumina","submitter":"College of Food Science and Technology, Shanghai Ocean University"},"assemblyStats":{"contigL50":1,"contigN50":40981,"gcCount":"19899","gcPercent":48.5,"numberOfComponentSequences":1,"numberOfContigs":1,"numberOfScaffolds":1,"scaffoldL50":1,"scaffoldN50":40981,"totalNumberOfChromosomes":1,"totalSequenceLength":"40981","totalUngappedLength":"40981"},"currentAccession":"GCA_038153015.1","organism":{"organismName":"Caudoviricetes sp.","taxId":2832643},"sourceDatabase":"SOURCE_DATABASE_GENBANK"}
{"accession":"GCA_038153025.1","assemblyInfo":{"assemblyLevel":"Complete Genome","assemblyMethod":"Megahit v. 1.2.9","assemblyName":"ASM3815302v1","assemblyStatus":"current","assemblyType":"haploid","bioprojectAccession":"PRJNA610033","bioprojectLineage":[{"bioprojects":[{"accession":"PRJNA610033","title":"viral metagenome Metagenomic assembly"}]}],"biosample":{"accession":"SAMN14008812","attributes":[{"name":"isolation_source","value":"viral particles filtered from seawater"},{"name":"collection_date","value":"2017-10-31"},{"name":"geo_loc_name","value":"China: Hangzhou Bay, Yangshan Deep Water Harbour"},{"name":"lat_lon","value":"30.617 N 122.067 E"},{"name":"ref_biomaterial","value":"A metavirome from a single marine habitat doubles the known diversity of RNA viruses and solidifies the five-branch structure of the global RNA virome"}],"bioprojects":[{"accession":"PRJNA605028"}],"description":{"comment":"The diversity of RNA viruses in Earths oceans remains largely unexplored. Analysis of the RNA metavirome from ~10 liters of seawater from Yangshan harbor near Shanghai identified over 4,500 distinct RNA viruses, nearly doubling the RNA virus diversity previously characterized from all sources. Phylogenomic analysis of these sequences supports the previously establishes five-branch gross structure of the RNA virus evolutionary tree but also resulted in the discovery of several major clades, roughly, at the taxonomic ranks of class, order and family. The largest and most remarkable of these new groups is the 719 member-strong Yangshan virus assemblage that consists of viruses with a simple genome structure, typically encoding only RNA-dependent RNA polymerase (RdRP), capping enzyme, and capsid protein, and is the sister group of the expansive Alphavirus supergroup. A distinct feature of the Yangshan virus assemblage is domain permutation in the RdRP that independently occurred in several clades within this group. Another previously unknown clade appears to share ancestry with the potyviruses, the largest known family of plant viruses. In addition, the Aquatic picorna-like viruses/Marnaviridae clade was greatly expanded, with over 800 new viruses identified. The metavirome contains several RdRP-linked protein domains that have not been previously detected in any RNA viruses, such as the SUMO ubiquitin-like protein, phospholipase A2 and PrsW family protease. Multiple viruses utilize alternative genetic codes implying protist (especially ciliate) hosts. The results of this work indicate that the global RNA virome is vast and enormously diverse. However, phylogenetic analysis of the RdRPs shows that the majority of the discovered viruses fall into previously identified major branches suggesting that the megataxa of RNA viruses are already known.","organism":{"organismName":"viral metagenome","taxId":1070528},"title":"Metagenome or environmental sample from seawater metagenome"},"lastUpdated":"2021-02-28T08:51:57.304","models":["Metagenome or environmental"],"owner":{"contacts":[{}],"name":"University of California San Francisco"},"package":"Metagenome.environmental.1.0","publicationDate":"2020-02-06T00:00:00.000","sampleIds":[{"label":"Sample name","value":"Yangshan deep water harbour viral concentrate"},{"db":"SRA","value":"SRS6156495"}],"status":{"status":"live","when":"2020-02-06T13:35:02.374"},"submissionDate":"2020-02-05T18:48:05.323"},"releaseDate":"2024-02-12","sequencingTech":"Illumina","submitter":"College of Food Science and Technology, Shanghai Ocean University"},"assemblyStats":{"contigL50":1,"contigN50":40740,"gcCount":"25959","gcPercent":63.5,"numberOfComponentSequences":1,"numberOfContigs":1,"numberOfScaffolds":1,"scaffoldL50":1,"scaffoldN50":40740,"totalNumberOfChromosomes":1,"totalSequenceLength":"40740","totalUngappedLength":"40740"},"currentAccession":"GCA_038153025.1","organism":{"organismName":"Caudoviricetes sp.","taxId":2832643},"sourceDatabase":"SOURCE_DATABASE_GENBANK"}
{"accession":"GCA_038153035.1","assemblyInfo":{"assemblyLevel":"Complete Genome","assemblyMethod":"Megahit v. 1.2.9","assemblyName":"ASM3815303v1","assemblyStatus":"current","assemblyType":"haploid","bioprojectAccession":"PRJNA610033","bioprojectLineage":[{"bioprojects":[{"accession":"PRJNA610033","title":"viral metagenome Metagenomic assembly"}]}],"biosample":{"accession":"SAMN14008812","attributes":[{"name":"isolation_source","value":"viral particles filtered from seawater"},{"name":"collection_date","value":"2017-10-31"},{"name":"geo_loc_name","value":"China: Hangzhou Bay, Yangshan Deep Water Harbour"},{"name":"lat_lon","value":"30.617 N 122.067 E"},{"name":"ref_biomaterial","value":"A metavirome from a single marine habitat doubles the known diversity of RNA viruses and solidifies the five-branch structure of the global RNA virome"}],"bioprojects":[{"accession":"PRJNA605028"}],"description":{"comment":"The diversity of RNA viruses in Earths oceans remains largely unexplored. Analysis of the RNA metavirome from ~10 liters of seawater from Yangshan harbor near Shanghai identified over 4,500 distinct RNA viruses, nearly doubling the RNA virus diversity previously characterized from all sources. Phylogenomic analysis of these sequences supports the previously establishes five-branch gross structure of the RNA virus evolutionary tree but also resulted in the discovery of several major clades, roughly, at the taxonomic ranks of class, order and family. The largest and most remarkable of these new groups is the 719 member-strong Yangshan virus assemblage that consists of viruses with a simple genome structure, typically encoding only RNA-dependent RNA polymerase (RdRP), capping enzyme, and capsid protein, and is the sister group of the expansive Alphavirus supergroup. A distinct feature of the Yangshan virus assemblage is domain permutation in the RdRP that independently occurred in several clades within this group. Another previously unknown clade appears to share ancestry with the potyviruses, the largest known family of plant viruses. In addition, the Aquatic picorna-like viruses/Marnaviridae clade was greatly expanded, with over 800 new viruses identified. The metavirome contains several RdRP-linked protein domains that have not been previously detected in any RNA viruses, such as the SUMO ubiquitin-like protein, phospholipase A2 and PrsW family protease. Multiple viruses utilize alternative genetic codes implying protist (especially ciliate) hosts. The results of this work indicate that the global RNA virome is vast and enormously diverse. However, phylogenetic analysis of the RdRPs shows that the majority of the discovered viruses fall into previously identified major branches suggesting that the megataxa of RNA viruses are already known.","organism":{"organismName":"viral metagenome","taxId":1070528},"title":"Metagenome or environmental sample from seawater metagenome"},"lastUpdated":"2021-02-28T08:51:57.304","models":["Metagenome or environmental"],"owner":{"contacts":[{}],"name":"University of California San Francisco"},"package":"Metagenome.environmental.1.0","publicationDate":"2020-02-06T00:00:00.000","sampleIds":[{"label":"Sample name","value":"Yangshan deep water harbour viral concentrate"},{"db":"SRA","value":"SRS6156495"}],"status":{"status":"live","when":"2020-02-06T13:35:02.374"},"submissionDate":"2020-02-05T18:48:05.323"},"releaseDate":"2024-02-12","sequencingTech":"Illumina","submitter":"College of Food Science and Technology, Shanghai Ocean University"},"assemblyStats":{"contigL50":1,"contigN50":40069,"gcCount":"20134","gcPercent":50.0,"numberOfComponentSequences":1,"numberOfContigs":1,"numberOfScaffolds":1,"scaffoldL50":1,"scaffoldN50":40069,"totalNumberOfChromosomes":1,"totalSequenceLength":"40069","totalUngappedLength":"40069"},"currentAccession":"GCA_038153035.1","organism":{"organismName":"Caudoviricetes sp.","taxId":2832643},"sourceDatabase":"SOURCE_DATABASE_GENBANK"}
{"accession":"GCA_038153065.1","assemblyInfo":{"assemblyLevel":"Complete Genome","assemblyMethod":"Megahit v. 1.2.9","assemblyName":"ASM3815306v1","assemblyStatus":"current","assemblyType":"haploid","bioprojectAccession":"PRJNA610033","bioprojectLineage":[{"bioprojects":[{"accession":"PRJNA610033","title":"viral metagenome Metagenomic assembly"}]}],"biosample":{"accession":"SAMN14008812","attributes":[{"name":"isolation_source","value":"viral particles filtered from seawater"},{"name":"collection_date","value":"2017-10-31"},{"name":"geo_loc_name","value":"China: Hangzhou Bay, Yangshan Deep Water Harbour"},{"name":"lat_lon","value":"30.617 N 122.067 E"},{"name":"ref_biomaterial","value":"A metavirome from a single marine habitat doubles the known diversity of RNA viruses and solidifies the five-branch structure of the global RNA virome"}],"bioprojects":[{"accession":"PRJNA605028"}],"description":{"comment":"The diversity of RNA viruses in Earths oceans remains largely unexplored. Analysis of the RNA metavirome from ~10 liters of seawater from Yangshan harbor near Shanghai identified over 4,500 distinct RNA viruses, nearly doubling the RNA virus diversity previously characterized from all sources. Phylogenomic analysis of these sequences supports the previously establishes five-branch gross structure of the RNA virus evolutionary tree but also resulted in the discovery of several major clades, roughly, at the taxonomic ranks of class, order and family. The largest and most remarkable of these new groups is the 719 member-strong Yangshan virus assemblage that consists of viruses with a simple genome structure, typically encoding only RNA-dependent RNA polymerase (RdRP), capping enzyme, and capsid protein, and is the sister group of the expansive Alphavirus supergroup. A distinct feature of the Yangshan virus assemblage is domain permutation in the RdRP that independently occurred in several clades within this group. Another previously unknown clade appears to share ancestry with the potyviruses, the largest known family of plant viruses. In addition, the Aquatic picorna-like viruses/Marnaviridae clade was greatly expanded, with over 800 new viruses identified. The metavirome contains several RdRP-linked protein domains that have not been previously detected in any RNA viruses, such as the SUMO ubiquitin-like protein, phospholipase A2 and PrsW family protease. Multiple viruses utilize alternative genetic codes implying protist (especially ciliate) hosts. The results of this work indicate that the global RNA virome is vast and enormously diverse. However, phylogenetic analysis of the RdRPs shows that the majority of the discovered viruses fall into previously identified major branches suggesting that the megataxa of RNA viruses are already known.","organism":{"organismName":"viral metagenome","taxId":1070528},"title":"Metagenome or environmental sample from seawater metagenome"},"lastUpdated":"2021-02-28T08:51:57.304","models":["Metagenome or environmental"],"owner":{"contacts":[{}],"name":"University of California San Francisco"},"package":"Metagenome.environmental.1.0","publicationDate":"2020-02-06T00:00:00.000","sampleIds":[{"label":"Sample name","value":"Yangshan deep water harbour viral concentrate"},{"db":"SRA","value":"SRS6156495"}],"status":{"status":"live","when":"2020-02-06T13:35:02.374"},"submissionDate":"2020-02-05T18:48:05.323"},"releaseDate":"2024-02-12","sequencingTech":"Illumina","submitter":"College of Food Science and Technology, Shanghai Ocean University"},"assemblyStats":{"contigL50":1,"contigN50":38561,"gcCount":"21666","gcPercent":56.0,"numberOfComponentSequences":1,"numberOfContigs":1,"numberOfScaffolds":1,"scaffoldL50":1,"scaffoldN50":38561,"totalNumberOfChromosomes":1,"totalSequenceLength":"38561","totalUngappedLength":"38561"},"currentAccession":"GCA_038153065.1","organism":{"organismName":"Caudoviricetes sp.","taxId":2832643},"sourceDatabase":"SOURCE_DATABASE_GENBANK"}
{"accession":"GCA_038153095.1","assemblyInfo":{"assemblyLevel":"Complete Genome","assemblyMethod":"Megahit v. 1.2.9","assemblyName":"ASM3815309v1","assemblyStatus":"current","assemblyType":"haploid","bioprojectAccession":"PRJNA610033","bioprojectLineage":[{"bioprojects":[{"accession":"PRJNA610033","title":"viral metagenome Metagenomic assembly"}]}],"biosample":{"accession":"SAMN14008812","attributes":[{"name":"isolation_source","value":"viral particles filtered from seawater"},{"name":"collection_date","value":"2017-10-31"},{"name":"geo_loc_name","value":"China: Hangzhou Bay, Yangshan Deep Water Harbour"},{"name":"lat_lon","value":"30.617 N 122.067 E"},{"name":"ref_biomaterial","value":"A metavirome from a single marine habitat doubles the known diversity of RNA viruses and solidifies the five-branch structure of the global RNA virome"}],"bioprojects":[{"accession":"PRJNA605028"}],"description":{"comment":"The diversity of RNA viruses in Earths oceans remains largely unexplored. Analysis of the RNA metavirome from ~10 liters of seawater from Yangshan harbor near Shanghai identified over 4,500 distinct RNA viruses, nearly doubling the RNA virus diversity previously characterized from all sources. Phylogenomic analysis of these sequences supports the previously establishes five-branch gross structure of the RNA virus evolutionary tree but also resulted in the discovery of several major clades, roughly, at the taxonomic ranks of class, order and family. The largest and most remarkable of these new groups is the 719 member-strong Yangshan virus assemblage that consists of viruses with a simple genome structure, typically encoding only RNA-dependent RNA polymerase (RdRP), capping enzyme, and capsid protein, and is the sister group of the expansive Alphavirus supergroup. A distinct feature of the Yangshan virus assemblage is domain permutation in the RdRP that independently occurred in several clades within this group. Another previously unknown clade appears to share ancestry with the potyviruses, the largest known family of plant viruses. In addition, the Aquatic picorna-like viruses/Marnaviridae clade was greatly expanded, with over 800 new viruses identified. The metavirome contains several RdRP-linked protein domains that have not been previously detected in any RNA viruses, such as the SUMO ubiquitin-like protein, phospholipase A2 and PrsW family protease. Multiple viruses utilize alternative genetic codes implying protist (especially ciliate) hosts. The results of this work indicate that the global RNA virome is vast and enormously diverse. However, phylogenetic analysis of the RdRPs shows that the majority of the discovered viruses fall into previously identified major branches suggesting that the megataxa of RNA viruses are already known.","organism":{"organismName":"viral metagenome","taxId":1070528},"title":"Metagenome or environmental sample from seawater metagenome"},"lastUpdated":"2021-02-28T08:51:57.304","models":["Metagenome or environmental"],"owner":{"contacts":[{}],"name":"University of California San Francisco"},"package":"Metagenome.environmental.1.0","publicationDate":"2020-02-06T00:00:00.000","sampleIds":[{"label":"Sample name","value":"Yangshan deep water harbour viral concentrate"},{"db":"SRA","value":"SRS6156495"}],"status":{"status":"live","when":"2020-02-06T13:35:02.374"},"submissionDate":"2020-02-05T18:48:05.323"},"releaseDate":"2024-02-12","sequencingTech":"Illumina","submitter":"College of Food Science and Technology, Shanghai Ocean University"},"assemblyStats":{"contigL50":1,"contigN50":37221,"gcCount":"14559","gcPercent":39.0,"numberOfComponentSequences":1,"numberOfContigs":1,"numberOfScaffolds":1,"scaffoldL50":1,"scaffoldN50":37221,"totalNumberOfChromosomes":1,"totalSequenceLength":"37221","totalUngappedLength":"37221"},"currentAccession":"GCA_038153095.1","organism":{"organismName":"Caudoviricetes sp.","taxId":2832643},"sourceDatabase":"SOURCE_DATABASE_GENBANK"}
{"accession":"GCA_038153145.1","assemblyInfo":{"assemblyLevel":"Complete Genome","assemblyMethod":"Megahit v. 1.2.9","assemblyName":"ASM3815314v1","assemblyStatus":"current","assemblyType":"haploid","bioprojectAccession":"PRJNA610033","bioprojectLineage":[{"bioprojects":[{"accession":"PRJNA610033","title":"viral metagenome Metagenomic assembly"}]}],"biosample":{"accession":"SAMN14008812","attributes":[{"name":"isolation_source","value":"viral particles filtered from seawater"},{"name":"collection_date","value":"2017-10-31"},{"name":"geo_loc_name","value":"China: Hangzhou Bay, Yangshan Deep Water Harbour"},{"name":"lat_lon","value":"30.617 N 122.067 E"},{"name":"ref_biomaterial","value":"A metavirome from a single marine habitat doubles the known diversity of RNA viruses and solidifies the five-branch structure of the global RNA virome"}],"bioprojects":[{"accession":"PRJNA605028"}],"description":{"comment":"The diversity of RNA viruses in Earths oceans remains largely unexplored. Analysis of the RNA metavirome from ~10 liters of seawater from Yangshan harbor near Shanghai identified over 4,500 distinct RNA viruses, nearly doubling the RNA virus diversity previously characterized from all sources. Phylogenomic analysis of these sequences supports the previously establishes five-branch gross structure of the RNA virus evolutionary tree but also resulted in the discovery of several major clades, roughly, at the taxonomic ranks of class, order and family. The largest and most remarkable of these new groups is the 719 member-strong Yangshan virus assemblage that consists of viruses with a simple genome structure, typically encoding only RNA-dependent RNA polymerase (RdRP), capping enzyme, and capsid protein, and is the sister group of the expansive Alphavirus supergroup. A distinct feature of the Yangshan virus assemblage is domain permutation in the RdRP that independently occurred in several clades within this group. Another previously unknown clade appears to share ancestry with the potyviruses, the largest known family of plant viruses. In addition, the Aquatic picorna-like viruses/Marnaviridae clade was greatly expanded, with over 800 new viruses identified. The metavirome contains several RdRP-linked protein domains that have not been previously detected in any RNA viruses, such as the SUMO ubiquitin-like protein, phospholipase A2 and PrsW family protease. Multiple viruses utilize alternative genetic codes implying protist (especially ciliate) hosts. The results of this work indicate that the global RNA virome is vast and enormously diverse. However, phylogenetic analysis of the RdRPs shows that the majority of the discovered viruses fall into previously identified major branches suggesting that the megataxa of RNA viruses are already known.","organism":{"organismName":"viral metagenome","taxId":1070528},"title":"Metagenome or environmental sample from seawater metagenome"},"lastUpdated":"2021-02-28T08:51:57.304","models":["Metagenome or environmental"],"owner":{"contacts":[{}],"name":"University of California San Francisco"},"package":"Metagenome.environmental.1.0","publicationDate":"2020-02-06T00:00:00.000","sampleIds":[{"label":"Sample name","value":"Yangshan deep water harbour viral concentrate"},{"db":"SRA","value":"SRS6156495"}],"status":{"status":"live","when":"2020-02-06T13:35:02.374"},"submissionDate":"2020-02-05T18:48:05.323"},"releaseDate":"2024-02-12","sequencingTech":"Illumina","submitter":"College of Food Science and Technology, Shanghai Ocean University"},"assemblyStats":{"contigL50":1,"contigN50":35383,"gcCount":"20224","gcPercent":57.0,"numberOfComponentSequences":1,"numberOfContigs":1,"numberOfScaffolds":1,"scaffoldL50":1,"scaffoldN50":35383,"totalNumberOfChromosomes":1,"totalSequenceLength":"35383","totalUngappedLength":"35383"},"currentAccession":"GCA_038153145.1","organism":{"organismName":"Caudoviricetes sp.","taxId":2832643},"sourceDatabase":"SOURCE_DATABASE_GENBANK"}
{"accession":"GCA_038153185.1","assemblyInfo":{"assemblyLevel":"Complete Genome","assemblyMethod":"Megahit v. 1.2.9","assemblyName":"ASM3815318v1","assemblyStatus":"current","assemblyType":"haploid","bioprojectAccession":"PRJNA610033","bioprojectLineage":[{"bioprojects":[{"accession":"PRJNA610033","title":"viral metagenome Metagenomic assembly"}]}],"biosample":{"accession":"SAMN14008812","attributes":[{"name":"isolation_source","value":"viral particles filtered from seawater"},{"name":"collection_date","value":"2017-10-31"},{"name":"geo_loc_name","value":"China: Hangzhou Bay, Yangshan Deep Water Harbour"},{"name":"lat_lon","value":"30.617 N 122.067 E"},{"name":"ref_biomaterial","value":"A metavirome from a single marine habitat doubles the known diversity of RNA viruses and solidifies the five-branch structure of the global RNA virome"}],"bioprojects":[{"accession":"PRJNA605028"}],"description":{"comment":"The diversity of RNA viruses in Earths oceans remains largely unexplored. Analysis of the RNA metavirome from ~10 liters of seawater from Yangshan harbor near Shanghai identified over 4,500 distinct RNA viruses, nearly doubling the RNA virus diversity previously characterized from all sources. Phylogenomic analysis of these sequences supports the previously establishes five-branch gross structure of the RNA virus evolutionary tree but also resulted in the discovery of several major clades, roughly, at the taxonomic ranks of class, order and family. The largest and most remarkable of these new groups is the 719 member-strong Yangshan virus assemblage that consists of viruses with a simple genome structure, typically encoding only RNA-dependent RNA polymerase (RdRP), capping enzyme, and capsid protein, and is the sister group of the expansive Alphavirus supergroup. A distinct feature of the Yangshan virus assemblage is domain permutation in the RdRP that independently occurred in several clades within this group. Another previously unknown clade appears to share ancestry with the potyviruses, the largest known family of plant viruses. In addition, the Aquatic picorna-like viruses/Marnaviridae clade was greatly expanded, with over 800 new viruses identified. The metavirome contains several RdRP-linked protein domains that have not been previously detected in any RNA viruses, such as the SUMO ubiquitin-like protein, phospholipase A2 and PrsW family protease. Multiple viruses utilize alternative genetic codes implying protist (especially ciliate) hosts. The results of this work indicate that the global RNA virome is vast and enormously diverse. However, phylogenetic analysis of the RdRPs shows that the majority of the discovered viruses fall into previously identified major branches suggesting that the megataxa of RNA viruses are already known.","organism":{"organismName":"viral metagenome","taxId":1070528},"title":"Metagenome or environmental sample from seawater metagenome"},"lastUpdated":"2021-02-28T08:51:57.304","models":["Metagenome or environmental"],"owner":{"contacts":[{}],"name":"University of California San Francisco"},"package":"Metagenome.environmental.1.0","publicationDate":"2020-02-06T00:00:00.000","sampleIds":[{"label":"Sample name","value":"Yangshan deep water harbour viral concentrate"},{"db":"SRA","value":"SRS6156495"}],"status":{"status":"live","when":"2020-02-06T13:35:02.374"},"submissionDate":"2020-02-05T18:48:05.323"},"releaseDate":"2024-02-12","sequencingTech":"Illumina","submitter":"College of Food Science and Technology, Shanghai Ocean University"},"assemblyStats":{"contigL50":1,"contigN50":34603,"gcCount":"18383","gcPercent":53.0,"numberOfComponentSequences":1,"numberOfContigs":1,"numberOfScaffolds":1,"scaffoldL50":1,"scaffoldN50":34603,"totalNumberOfChromosomes":1,"totalSequenceLength":"34603","totalUngappedLength":"34603"},"currentAccession":"GCA_038153185.1","organism":{"organismName":"Caudoviricetes sp.","taxId":2832643},"sourceDatabase":"SOURCE_DATABASE_GENBANK"}
{"accession":"GCA_038153195.1","assemblyInfo":{"assemblyLevel":"Complete Genome","assemblyMethod":"Megahit v. 1.2.9","assemblyName":"ASM3815319v1","assemblyStatus":"current","assemblyType":"haploid","bioprojectAccession":"PRJNA610033","bioprojectLineage":[{"bioprojects":[{"accession":"PRJNA610033","title":"viral metagenome Metagenomic assembly"}]}],"biosample":{"accession":"SAMN14008812","attributes":[{"name":"isolation_source","value":"viral particles filtered from seawater"},{"name":"collection_date","value":"2017-10-31"},{"name":"geo_loc_name","value":"China: Hangzhou Bay, Yangshan Deep Water Harbour"},{"name":"lat_lon","value":"30.617 N 122.067 E"},{"name":"ref_biomaterial","value":"A metavirome from a single marine habitat doubles the known diversity of RNA viruses and solidifies the five-branch structure of the global RNA virome"}],"bioprojects":[{"accession":"PRJNA605028"}],"description":{"comment":"The diversity of RNA viruses in Earths oceans remains largely unexplored. Analysis of the RNA metavirome from ~10 liters of seawater from Yangshan harbor near Shanghai identified over 4,500 distinct RNA viruses, nearly doubling the RNA virus diversity previously characterized from all sources. Phylogenomic analysis of these sequences supports the previously establishes five-branch gross structure of the RNA virus evolutionary tree but also resulted in the discovery of several major clades, roughly, at the taxonomic ranks of class, order and family. The largest and most remarkable of these new groups is the 719 member-strong Yangshan virus assemblage that consists of viruses with a simple genome structure, typically encoding only RNA-dependent RNA polymerase (RdRP), capping enzyme, and capsid protein, and is the sister group of the expansive Alphavirus supergroup. A distinct feature of the Yangshan virus assemblage is domain permutation in the RdRP that independently occurred in several clades within this group. Another previously unknown clade appears to share ancestry with the potyviruses, the largest known family of plant viruses. In addition, the Aquatic picorna-like viruses/Marnaviridae clade was greatly expanded, with over 800 new viruses identified. The metavirome contains several RdRP-linked protein domains that have not been previously detected in any RNA viruses, such as the SUMO ubiquitin-like protein, phospholipase A2 and PrsW family protease. Multiple viruses utilize alternative genetic codes implying protist (especially ciliate) hosts. The results of this work indicate that the global RNA virome is vast and enormously diverse. However, phylogenetic analysis of the RdRPs shows that the majority of the discovered viruses fall into previously identified major branches suggesting that the megataxa of RNA viruses are already known.","organism":{"organismName":"viral metagenome","taxId":1070528},"title":"Metagenome or environmental sample from seawater metagenome"},"lastUpdated":"2021-02-28T08:51:57.304","models":["Metagenome or environmental"],"owner":{"contacts":[{}],"name":"University of California San Francisco"},"package":"Metagenome.environmental.1.0","publicationDate":"2020-02-06T00:00:00.000","sampleIds":[{"label":"Sample name","value":"Yangshan deep water harbour viral concentrate"},{"db":"SRA","value":"SRS6156495"}],"status":{"status":"live","when":"2020-02-06T13:35:02.374"},"submissionDate":"2020-02-05T18:48:05.323"},"releaseDate":"2024-02-12","sequencingTech":"Illumina","submitter":"College of Food Science and Technology, Shanghai Ocean University"},"assemblyStats":{"contigL50":1,"contigN50":34302,"gcCount":"15561","gcPercent":45.5,"numberOfComponentSequences":1,"numberOfContigs":1,"numberOfScaffolds":1,"scaffoldL50":1,"scaffoldN50":34302,"totalNumberOfChromosomes":1,"totalSequenceLength":"34302","totalUngappedLength":"34302"},"currentAccession":"GCA_038153195.1","organism":{"organismName":"Caudoviricetes sp.","taxId":2832643},"sourceDatabase":"SOURCE_DATABASE_GENBANK"}
{"accession":"GCA_038153205.1","assemblyInfo":{"assemblyLevel":"Complete Genome","assemblyMethod":"Megahit v. 1.2.9","assemblyName":"ASM3815320v1","assemblyStatus":"current","assemblyType":"haploid","bioprojectAccession":"PRJNA610033","bioprojectLineage":[{"bioprojects":[{"accession":"PRJNA610033","title":"viral metagenome Metagenomic assembly"}]}],"biosample":{"accession":"SAMN14008812","attributes":[{"name":"isolation_source","value":"viral particles filtered from seawater"},{"name":"collection_date","value":"2017-10-31"},{"name":"geo_loc_name","value":"China: Hangzhou Bay, Yangshan Deep Water Harbour"},{"name":"lat_lon","value":"30.617 N 122.067 E"},{"name":"ref_biomaterial","value":"A metavirome from a single marine habitat doubles the known diversity of RNA viruses and solidifies the five-branch structure of the global RNA virome"}],"bioprojects":[{"accession":"PRJNA605028"}],"description":{"comment":"The diversity of RNA viruses in Earths oceans remains largely unexplored. Analysis of the RNA metavirome from ~10 liters of seawater from Yangshan harbor near Shanghai identified over 4,500 distinct RNA viruses, nearly doubling the RNA virus diversity previously characterized from all sources. Phylogenomic analysis of these sequences supports the previously establishes five-branch gross structure of the RNA virus evolutionary tree but also resulted in the discovery of several major clades, roughly, at the taxonomic ranks of class, order and family. The largest and most remarkable of these new groups is the 719 member-strong Yangshan virus assemblage that consists of viruses with a simple genome structure, typically encoding only RNA-dependent RNA polymerase (RdRP), capping enzyme, and capsid protein, and is the sister group of the expansive Alphavirus supergroup. A distinct feature of the Yangshan virus assemblage is domain permutation in the RdRP that independently occurred in several clades within this group. Another previously unknown clade appears to share ancestry with the potyviruses, the largest known family of plant viruses. In addition, the Aquatic picorna-like viruses/Marnaviridae clade was greatly expanded, with over 800 new viruses identified. The metavirome contains several RdRP-linked protein domains that have not been previously detected in any RNA viruses, such as the SUMO ubiquitin-like protein, phospholipase A2 and PrsW family protease. Multiple viruses utilize alternative genetic codes implying protist (especially ciliate) hosts. The results of this work indicate that the global RNA virome is vast and enormously diverse. However, phylogenetic analysis of the RdRPs shows that the majority of the discovered viruses fall into previously identified major branches suggesting that the megataxa of RNA viruses are already known.","organism":{"organismName":"viral metagenome","taxId":1070528},"title":"Metagenome or environmental sample from seawater metagenome"},"lastUpdated":"2021-02-28T08:51:57.304","models":["Metagenome or environmental"],"owner":{"contacts":[{}],"name":"University of California San Francisco"},"package":"Metagenome.environmental.1.0","publicationDate":"2020-02-06T00:00:00.000","sampleIds":[{"label":"Sample name","value":"Yangshan deep water harbour viral concentrate"},{"db":"SRA","value":"SRS6156495"}],"status":{"status":"live","when":"2020-02-06T13:35:02.374"},"submissionDate":"2020-02-05T18:48:05.323"},"releaseDate":"2024-02-12","sequencingTech":"Illumina","submitter":"College of Food Science and Technology, Shanghai Ocean University"},"assemblyStats":{"contigL50":1,"contigN50":33559,"gcCount":"17958","gcPercent":53.5,"numberOfComponentSequences":1,"numberOfContigs":1,"numberOfScaffolds":1,"scaffoldL50":1,"scaffoldN50":33559,"totalNumberOfChromosomes":1,"totalSequenceLength":"33559","totalUngappedLength":"33559"},"currentAccession":"GCA_038153205.1","organism":{"organismName":"Caudoviricetes sp.","taxId":2832643},"sourceDatabase":"SOURCE_DATABASE_GENBANK"}
{"accession":"GCA_038153215.1","assemblyInfo":{"assemblyLevel":"Complete Genome","assemblyMethod":"Megahit v. 1.2.9","assemblyName":"ASM3815321v1","assemblyStatus":"current","assemblyType":"haploid","bioprojectAccession":"PRJNA610033","bioprojectLineage":[{"bioprojects":[{"accession":"PRJNA610033","title":"viral metagenome Metagenomic assembly"}]}],"biosample":{"accession":"SAMN14008812","attributes":[{"name":"isolation_source","value":"viral particles filtered from seawater"},{"name":"collection_date","value":"2017-10-31"},{"name":"geo_loc_name","value":"China: Hangzhou Bay, Yangshan Deep Water Harbour"},{"name":"lat_lon","value":"30.617 N 122.067 E"},{"name":"ref_biomaterial","value":"A metavirome from a single marine habitat doubles the known diversity of RNA viruses and solidifies the five-branch structure of the global RNA virome"}],"bioprojects":[{"accession":"PRJNA605028"}],"description":{"comment":"The diversity of RNA viruses in Earths oceans remains largely unexplored. Analysis of the RNA metavirome from ~10 liters of seawater from Yangshan harbor near Shanghai identified over 4,500 distinct RNA viruses, nearly doubling the RNA virus diversity previously characterized from all sources. Phylogenomic analysis of these sequences supports the previously establishes five-branch gross structure of the RNA virus evolutionary tree but also resulted in the discovery of several major clades, roughly, at the taxonomic ranks of class, order and family. The largest and most remarkable of these new groups is the 719 member-strong Yangshan virus assemblage that consists of viruses with a simple genome structure, typically encoding only RNA-dependent RNA polymerase (RdRP), capping enzyme, and capsid protein, and is the sister group of the expansive Alphavirus supergroup. A distinct feature of the Yangshan virus assemblage is domain permutation in the RdRP that independently occurred in several clades within this group. Another previously unknown clade appears to share ancestry with the potyviruses, the largest known family of plant viruses. In addition, the Aquatic picorna-like viruses/Marnaviridae clade was greatly expanded, with over 800 new viruses identified. The metavirome contains several RdRP-linked protein domains that have not been previously detected in any RNA viruses, such as the SUMO ubiquitin-like protein, phospholipase A2 and PrsW family protease. Multiple viruses utilize alternative genetic codes implying protist (especially ciliate) hosts. The results of this work indicate that the global RNA virome is vast and enormously diverse. However, phylogenetic analysis of the RdRPs shows that the majority of the discovered viruses fall into previously identified major branches suggesting that the megataxa of RNA viruses are already known.","organism":{"organismName":"viral metagenome","taxId":1070528},"title":"Metagenome or environmental sample from seawater metagenome"},"lastUpdated":"2021-02-28T08:51:57.304","models":["Metagenome or environmental"],"owner":{"contacts":[{}],"name":"University of California San Francisco"},"package":"Metagenome.environmental.1.0","publicationDate":"2020-02-06T00:00:00.000","sampleIds":[{"label":"Sample name","value":"Yangshan deep water harbour viral concentrate"},{"db":"SRA","value":"SRS6156495"}],"status":{"status":"live","when":"2020-02-06T13:35:02.374"},"submissionDate":"2020-02-05T18:48:05.323"},"releaseDate":"2024-02-12","sequencingTech":"Illumina","submitter":"College of Food Science and Technology, Shanghai Ocean University"},"assemblyStats":{"contigL50":1,"contigN50":38620,"gcCount":"22948","gcPercent":59.5,"numberOfComponentSequences":1,"numberOfContigs":1,"numberOfScaffolds":1,"scaffoldL50":1,"scaffoldN50":38620,"totalNumberOfChromosomes":1,"totalSequenceLength":"38620","totalUngappedLength":"38620"},"currentAccession":"GCA_038153215.1","organism":{"organismName":"Caudoviricetes sp.","taxId":2832643},"sourceDatabase":"SOURCE_DATABASE_GENBANK"}
{"accession":"GCA_038153235.1","assemblyInfo":{"assemblyLevel":"Complete Genome","assemblyMethod":"Megahit v. 1.2.9","assemblyName":"ASM3815323v1","assemblyStatus":"current","assemblyType":"haploid","bioprojectAccession":"PRJNA610033","bioprojectLineage":[{"bioprojects":[{"accession":"PRJNA610033","title":"viral metagenome Metagenomic assembly"}]}],"biosample":{"accession":"SAMN14008812","attributes":[{"name":"isolation_source","value":"viral particles filtered from seawater"},{"name":"collection_date","value":"2017-10-31"},{"name":"geo_loc_name","value":"China: Hangzhou Bay, Yangshan Deep Water Harbour"},{"name":"lat_lon","value":"30.617 N 122.067 E"},{"name":"ref_biomaterial","value":"A metavirome from a single marine habitat doubles the known diversity of RNA viruses and solidifies the five-branch structure of the global RNA virome"}],"bioprojects":[{"accession":"PRJNA605028"}],"description":{"comment":"The diversity of RNA viruses in Earths oceans remains largely unexplored. Analysis of the RNA metavirome from ~10 liters of seawater from Yangshan harbor near Shanghai identified over 4,500 distinct RNA viruses, nearly doubling the RNA virus diversity previously characterized from all sources. Phylogenomic analysis of these sequences supports the previously establishes five-branch gross structure of the RNA virus evolutionary tree but also resulted in the discovery of several major clades, roughly, at the taxonomic ranks of class, order and family. The largest and most remarkable of these new groups is the 719 member-strong Yangshan virus assemblage that consists of viruses with a simple genome structure, typically encoding only RNA-dependent RNA polymerase (RdRP), capping enzyme, and capsid protein, and is the sister group of the expansive Alphavirus supergroup. A distinct feature of the Yangshan virus assemblage is domain permutation in the RdRP that independently occurred in several clades within this group. Another previously unknown clade appears to share ancestry with the potyviruses, the largest known family of plant viruses. In addition, the Aquatic picorna-like viruses/Marnaviridae clade was greatly expanded, with over 800 new viruses identified. The metavirome contains several RdRP-linked protein domains that have not been previously detected in any RNA viruses, such as the SUMO ubiquitin-like protein, phospholipase A2 and PrsW family protease. Multiple viruses utilize alternative genetic codes implying protist (especially ciliate) hosts. The results of this work indicate that the global RNA virome is vast and enormously diverse. However, phylogenetic analysis of the RdRPs shows that the majority of the discovered viruses fall into previously identified major branches suggesting that the megataxa of RNA viruses are already known.","organism":{"organismName":"viral metagenome","taxId":1070528},"title":"Metagenome or environmental sample from seawater metagenome"},"lastUpdated":"2021-02-28T08:51:57.304","models":["Metagenome or environmental"],"owner":{"contacts":[{}],"name":"University of California San Francisco"},"package":"Metagenome.environmental.1.0","publicationDate":"2020-02-06T00:00:00.000","sampleIds":[{"label":"Sample name","value":"Yangshan deep water harbour viral concentrate"},{"db":"SRA","value":"SRS6156495"}],"status":{"status":"live","when":"2020-02-06T13:35:02.374"},"submissionDate":"2020-02-05T18:48:05.323"},"releaseDate":"2024-02-12","sequencingTech":"Illumina","submitter":"College of Food Science and Technology, Shanghai Ocean University"},"assemblyStats":{"contigL50":1,"contigN50":31660,"gcCount":"10640","gcPercent":33.5,"numberOfComponentSequences":1,"numberOfContigs":1,"numberOfScaffolds":1,"scaffoldL50":1,"scaffoldN50":31660,"totalNumberOfChromosomes":1,"totalSequenceLength":"31660","totalUngappedLength":"31660"},"currentAccession":"GCA_038153235.1","organism":{"organismName":"Caudoviricetes sp.","taxId":2832643},"sourceDatabase":"SOURCE_DATABASE_GENBANK"}
{"accession":"GCA_038153275.1","assemblyInfo":{"assemblyLevel":"Complete Genome","assemblyMethod":"Megahit v. 1.2.9","assemblyName":"ASM3815327v1","assemblyStatus":"current","assemblyType":"haploid","bioprojectAccession":"PRJNA610033","bioprojectLineage":[{"bioprojects":[{"accession":"PRJNA610033","title":"viral metagenome Metagenomic assembly"}]}],"biosample":{"accession":"SAMN14008812","attributes":[{"name":"isolation_source","value":"viral particles filtered from seawater"},{"name":"collection_date","value":"2017-10-31"},{"name":"geo_loc_name","value":"China: Hangzhou Bay, Yangshan Deep Water Harbour"},{"name":"lat_lon","value":"30.617 N 122.067 E"},{"name":"ref_biomaterial","value":"A metavirome from a single marine habitat doubles the known diversity of RNA viruses and solidifies the five-branch structure of the global RNA virome"}],"bioprojects":[{"accession":"PRJNA605028"}],"description":{"comment":"The diversity of RNA viruses in Earths oceans remains largely unexplored. Analysis of the RNA metavirome from ~10 liters of seawater from Yangshan harbor near Shanghai identified over 4,500 distinct RNA viruses, nearly doubling the RNA virus diversity previously characterized from all sources. Phylogenomic analysis of these sequences supports the previously establishes five-branch gross structure of the RNA virus evolutionary tree but also resulted in the discovery of several major clades, roughly, at the taxonomic ranks of class, order and family. The largest and most remarkable of these new groups is the 719 member-strong Yangshan virus assemblage that consists of viruses with a simple genome structure, typically encoding only RNA-dependent RNA polymerase (RdRP), capping enzyme, and capsid protein, and is the sister group of the expansive Alphavirus supergroup. A distinct feature of the Yangshan virus assemblage is domain permutation in the RdRP that independently occurred in several clades within this group. Another previously unknown clade appears to share ancestry with the potyviruses, the largest known family of plant viruses. In addition, the Aquatic picorna-like viruses/Marnaviridae clade was greatly expanded, with over 800 new viruses identified. The metavirome contains several RdRP-linked protein domains that have not been previously detected in any RNA viruses, such as the SUMO ubiquitin-like protein, phospholipase A2 and PrsW family protease. Multiple viruses utilize alternative genetic codes implying protist (especially ciliate) hosts. The results of this work indicate that the global RNA virome is vast and enormously diverse. However, phylogenetic analysis of the RdRPs shows that the majority of the discovered viruses fall into previously identified major branches suggesting that the megataxa of RNA viruses are already known.","organism":{"organismName":"viral metagenome","taxId":1070528},"title":"Metagenome or environmental sample from seawater metagenome"},"lastUpdated":"2021-02-28T08:51:57.304","models":["Metagenome or environmental"],"owner":{"contacts":[{}],"name":"University of California San Francisco"},"package":"Metagenome.environmental.1.0","publicationDate":"2020-02-06T00:00:00.000","sampleIds":[{"label":"Sample name","value":"Yangshan deep water harbour viral concentrate"},{"db":"SRA","value":"SRS6156495"}],"status":{"status":"live","when":"2020-02-06T13:35:02.374"},"submissionDate":"2020-02-05T18:48:05.323"},"releaseDate":"2024-02-12","sequencingTech":"Illumina","submitter":"College of Food Science and Technology, Shanghai Ocean University"},"assemblyStats":{"contigL50":1,"contigN50":38297,"gcCount":"24048","gcPercent":63.0,"numberOfComponentSequences":1,"numberOfContigs":1,"numberOfScaffolds":1,"scaffoldL50":1,"scaffoldN50":38297,"totalNumberOfChromosomes":1,"totalSequenceLength":"38297","totalUngappedLength":"38297"},"currentAccession":"GCA_038153275.1","organism":{"organismName":"Caudoviricetes sp.","taxId":2832643},"sourceDatabase":"SOURCE_DATABASE_GENBANK"}
{"accession":"GCA_900205285.1","annotationInfo":{"name":"Annotation submitted by CHUV-UNIL, Bugnon 48, 1011 Lausanne, Switzerland","provider":"CHUV-UNIL, Bugnon 48, 1011 Lausanne, Switzerland","releaseDate":"2017-09-19","stats":{"geneCounts":{"proteinCoding":643,"total":643}}},"assemblyInfo":{"assemblyLevel":"Complete Genome","assemblyName":"ASM90020528v1","assemblyStatus":"current","assemblyType":"haploid","bioprojectAccession":"PRJEB18669","bioprojectLineage":[{"bioprojects":[{"accession":"PRJEB18669","title":"Genome sequencing of Cedratvirus lausannensis CRIB-75"}]}],"biosample":{"accession":"SAMEA104196718","attributes":[{"name":"ENA first public","value":"2017-08-03"},{"name":"ENA last update","value":"2017-08-03"},{"name":"ENA-CHECKLIST","value":"ERC000011"},{"name":"External Id","value":"SAMEA104196718"},{"name":"INSDC center alias","value":"CHUV-UNIL"},{"name":"INSDC center name","value":"University Hospital Center and University of Lausanne"},{"name":"INSDC first public","value":"2017-08-03T17:02:19Z"},{"name":"INSDC last update","value":"2017-08-03T11:06:29Z"},{"name":"INSDC status","value":"public"},{"name":"Submitter Id","value":"C_lausannensis_CRIB-75"},{"name":"geo_loc_name","value":"France"},{"name":"geographic location (region and locality)","value":"Essonne, Morsang-sur-Seine"},{"name":"sample_name","value":"C_lausannensis_CRIB-75"}],"description":{"comment":"Cedratvirus lausannensis is an amphora-shaped virus closed by two striped plugs. It was isolated in a freshwater sample from Morsang-sur-Seine (France) using amoebal co-culture with Acanthamoeba castellanii.","organism":{"organismName":"Cedratvirus lausannensis","taxId":2023205},"title":"Cedratvirus lausannensis CRIB-75"},"lastUpdated":"2021-08-20T21:39:08.000","models":["Generic"],"owner":{"name":"EBI"},"package":"Generic.1.0","publicationDate":"2017-08-03T00:00:00.000","sampleIds":[{"db":"SRA","value":"ERS1855736"}],"status":{"status":"live","when":"2017-08-11T08:09:13.187"},"submissionDate":"2017-08-10T19:08:28.973"},"releaseDate":"2017-09-19","submitter":"CHUV-UNIL, Bugnon 48, 1011 Lausanne, Switzerland"},"assemblyStats":{"contigL50":1,"contigN50":575161,"gcCount":"246071","gcPercent":43.0,"genomeCoverage":"700.0x","numberOfComponentSequences":1,"numberOfContigs":1,"numberOfScaffolds":1,"scaffoldL50":1,"scaffoldN50":575161,"totalNumberOfChromosomes":1,"totalSequenceLength":"575161","totalUngappedLength":"575161"},"currentAccession":"GCA_900205285.1","organism":{"organismName":"Cedratvirus lausannensis","taxId":2023205},"sourceDatabase":"SOURCE_DATABASE_GENBANK"}
{"accession":"GCA_900323555.1","annotationInfo":{"name":"Annotation submitted by URMITE, 27 Bd J Moulin, 13385 Marseille Cedex 05, France, 13385, France","provider":"URMITE, 27 Bd J Moulin, 13385 Marseille Cedex 05, France, 13385, France","releaseDate":"2018-04-18","stats":{"geneCounts":{"proteinCoding":636,"total":636}}},"assemblyInfo":{"assemblyLevel":"Chromosome","assemblyName":"PRJEB25580","assemblyStatus":"current","assemblyType":"haploid","bioprojectAccession":"PRJEB25580","bioprojectLineage":[{"bioprojects":[{"accession":"PRJEB25580","title":"Cedratvirus Zaza IHUMI genome"}]}],"biosample":{"accession":"SAMEA104717286","attributes":[{"name":"ENA-CHECKLIST","value":"ERC000011"},{"name":"ENA-FIRST-PUBLIC","value":"2018-04-16T17:02:56Z"},{"name":"ENA-LAST-UPDATE","value":"2018-03-28T13:14:55Z"},{"name":"External Id","value":"SAMEA104717286"},{"name":"INSDC center name","value":"URMITE"},{"name":"INSDC first public","value":"2018-04-16T17:02:56Z"},{"name":"INSDC last update","value":"2018-03-28T13:14:55Z"},{"name":"INSDC status","value":"public"},{"name":"Submitter Id","value":"PRJEB25580"},{"name":"collection_date","value":"2017-03"},{"name":"host","value":"Acanthamoeba castellanii"},{"name":"isolation_source","value":"Alpova sp homogenate"},{"name":"sample_name","value":"PRJEB25580"},{"name":"scientific_name","value":"Cedratvirus Zaza IHUMI"},{"name":"strain","value":"IHUMI-S29"}],"description":{"comment":"A new complete genome of Cedratvirus","organism":{"organismName":"Cedratvirus Zaza IHUMI","taxId":2126979},"title":"Cedratvirus Zaza IHUMI genome"},"lastUpdated":"2024-02-06T09:36:30.000","models":["Generic"],"owner":{"name":"EBI"},"package":"Generic.1.0","publicationDate":"2018-04-16T00:00:00.000","sampleIds":[{"db":"SRA","value":"ERS2318669"}],"status":{"status":"live","when":"2018-04-17T14:05:44.470"},"submissionDate":"2018-04-17T08:05:56.703"},"releaseDate":"2018-04-18","submitter":"URMITE, 27 Bd J Moulin, 13385 Marseille Cedex 05, France, 13385, France"},"assemblyStats":{"contigL50":2,"contigN50":231823,"gcCount":"239541","gcPercent":42.5,"genomeCoverage":"96.0x","numberOfComponentSequences":1,"numberOfContigs":4,"numberOfScaffolds":1,"scaffoldL50":1,"scaffoldN50":560887,"totalNumberOfChromosomes":1,"totalSequenceLength":"560887","totalUngappedLength":"560587"},"currentAccession":"GCA_900323555.1","organism":{"organismName":"Cedratvirus Zaza IHUMI","taxId":2126979},"sourceDatabase":"SOURCE_DATABASE_GENBANK"}
{"accession":"GCF_000838625.1","annotationInfo":{"name":"Annotation submitted by NCBI RefSeq","provider":"NCBI RefSeq","releaseDate":"2018-08-13","stats":{"geneCounts":{"proteinCoding":5,"total":5}}},"assemblyInfo":{"assemblyLevel":"Complete Genome","assemblyName":"ViralProj14056","assemblyStatus":"current","assemblyType":"haploid","pairedAssembly":{"accession":"GCA_000838625.1","status":"current"},"releaseDate":"2000-08-01","submitter":"Cell Biology, ORSTOM/The Scripps Research Institute, 10666 N. Torrey Pines Rd., La Jolla, CA 92037, USA"},"assemblyStats":{"contigL50":1,"contigN50":8159,"gcCount":"2034","gcPercent":25.0,"numberOfComponentSequences":1,"numberOfContigs":1,"numberOfScaffolds":1,"scaffoldL50":1,"scaffoldN50":8159,"totalNumberOfChromosomes":1,"totalSequenceLength":"8159","totalUngappedLength":"8159"},"currentAccession":"GCF_000838625.1","organism":{"organismName":"Cassava vein mosaic virus","taxId":38062},"pairedAccession":"GCA_000838625.1","sourceDatabase":"SOURCE_DATABASE_REFSEQ","typeMaterial":{"typeDisplayText":"ICTV species exemplar","typeLabel":"TYPE_ICTV"}}
{"accession":"GCF_000841125.1","annotationInfo":{"name":"Annotation submitted by NCBI RefSeq","provider":"NCBI RefSeq","releaseDate":"2018-08-13","stats":{"geneCounts":{"proteinCoding":3,"total":3}}},"assemblyInfo":{"assemblyLevel":"Complete Genome","assemblyName":"ViralProj14222","assemblyStatus":"current","assemblyType":"haploid","pairedAssembly":{"accession":"GCA_000841125.1","annotationName":"Annotation submitted by Centre de Recherche de Microbiologie et Biotechnologie, INRS-IAF Universite du Quebec","status":"current"},"releaseDate":"2002-09-27","submitter":"Centre de Recherche de Microbiologie et Biotechnologie, INRS-IAF Universite du Quebec"},"assemblyStats":{"contigL50":1,"contigN50":5002,"gcCount":"1893","gcPercent":38.0,"numberOfComponentSequences":1,"numberOfContigs":1,"numberOfScaffolds":1,"scaffoldL50":1,"scaffoldN50":5002,"totalNumberOfChromosomes":1,"totalSequenceLength":"5002","totalUngappedLength":"5002"},"currentAccession":"GCF_000841125.1","organism":{"organismName":"Casphalia extranea densovirus","taxId":180586},"pairedAccession":"GCA_000841125.1","sourceDatabase":"SOURCE_DATABASE_REFSEQ","typeMaterial":{"typeDisplayText":"ICTV species exemplar","typeLabel":"TYPE_ICTV"}}
{"accession":"GCF_000842625.1","annotationInfo":{"name":"Annotation submitted by NCBI RefSeq","provider":"NCBI RefSeq","releaseDate":"2020-12-19","stats":{"geneCounts":{"proteinCoding":40,"total":40}}},"assemblyInfo":{"assemblyLevel":"Complete Genome","assemblyName":"ViralProj14363","assemblyStatus":"current","assemblyType":"haploid","pairedAssembly":{"accession":"GCA_000842625.1","status":"current"},"releaseDate":"2004-03-23","submitter":"Peng X., Department Of Biological Chemistry, University Of Copenhagen, Soelvgade 83H, 1307 Copenhagen, DENMARK"},"assemblyStats":{"contigL50":1,"contigN50":20869,"gcCount":"7709","gcPercent":37.0,"numberOfComponentSequences":1,"numberOfContigs":1,"numberOfScaffolds":1,"scaffoldL50":1,"scaffoldN50":20869,"totalNumberOfChromosomes":1,"totalSequenceLength":"20869","totalUngappedLength":"20869"},"currentAccession":"GCF_000842625.1","organism":{"organismName":"Captovirus AFV1","taxId":235266},"pairedAccession":"GCA_000842625.1","sourceDatabase":"SOURCE_DATABASE_REFSEQ","typeMaterial":{"typeDisplayText":"ICTV species exemplar","typeLabel":"TYPE_ICTV"}}
{"accession":"GCF_000845845.1","annotationInfo":{"name":"Annotation submitted by NCBI RefSeq","provider":"NCBI RefSeq","releaseDate":"2018-08-13","stats":{"geneCounts":{"proteinCoding":6,"total":6}}},"assemblyInfo":{"assemblyLevel":"Complete Genome","assemblyName":"ViralProj14494","assemblyStatus":"current","assemblyType":"haploid","pairedAssembly":{"accession":"GCA_000845845.1","status":"current"},"releaseDate":"2002-04-04"},"assemblyStats":{"contigL50":1,"contigN50":7932,"gcCount":"2884","gcPercent":36.5,"numberOfComponentSequences":1,"numberOfContigs":1,"numberOfScaffolds":1,"scaffoldL50":1,"scaffoldN50":7932,"totalNumberOfChromosomes":1,"totalSequenceLength":"7932","totalUngappedLength":"7932"},"currentAccession":"GCF_000845845.1","organism":{"organismName":"Carnation etched ring virus","taxId":10640},"pairedAccession":"GCA_000845845.1","sourceDatabase":"SOURCE_DATABASE_REFSEQ","typeMaterial":{"typeDisplayText":"ICTV species exemplar","typeLabel":"TYPE_ICTV"}}
{"accession":"GCF_000848365.1","annotationInfo":{"name":"Annotation submitted by NCBI RefSeq","provider":"NCBI RefSeq","releaseDate":"2018-08-13","stats":{"geneCounts":{"proteinCoding":4,"total":4}}},"assemblyInfo":{"assemblyLevel":"Complete Genome","assemblyName":"ViralProj14674","assemblyStatus":"current","assemblyType":"haploid","pairedAssembly":{"accession":"GCA_000848365.1","status":"current"},"releaseDate":"2000-08-01","submitter":"M.L. Skotnicki, Molecular Evolution and Systematics, Research School of Biological Sciences, Australian National University, Canaberra, A.C.T. 2601, Australia"},"assemblyStats":{"contigL50":1,"contigN50":4041,"gcCount":"2058","gcPercent":51.0,"numberOfComponentSequences":1,"numberOfContigs":1,"numberOfScaffolds":1,"scaffoldL50":1,"scaffoldN50":4041,"totalNumberOfChromosomes":1,"totalSequenceLength":"4041","totalUngappedLength":"4041"},"currentAccession":"GCF_000848365.1","organism":{"infraspecificNames":{"isolate":"CCFV-CL"},"organismName":"Cardamine chlorotic fleck virus","taxId":31711},"pairedAccession":"GCA_000848365.1","sourceDatabase":"SOURCE_DATABASE_REFSEQ","typeMaterial":{"typeDisplayText":"ICTV species exemplar","typeLabel":"TYPE_ICTV"}}
{"accession":"GCF_000848745.1","annotationInfo":{"name":"Annotation submitted by NCBI RefSeq","provider":"NCBI RefSeq","releaseDate":"2015-02-12","stats":{"geneCounts":{"proteinCoding":7,"total":7}}},"assemblyInfo":{"assemblyLevel":"Complete Genome","assemblyName":"ViralProj14574","assemblyStatus":"previous","assemblyType":"haploid","pairedAssembly":{"accession":"GCA_000848745.1","status":"current"},"releaseDate":"2000-08-01"},"assemblyStats":{"contigL50":1,"contigN50":8024,"gcCount":"3207","gcPercent":40.0,"numberOfComponentSequences":1,"numberOfContigs":1,"numberOfScaffolds":1,"scaffoldL50":1,"scaffoldN50":8024,"totalNumberOfChromosomes":1,"totalSequenceLength":"8024","totalUngappedLength":"8024"},"currentAccession":"GCF_000848745.2","organism":{"organismName":"Cauliflower mosaic virus","taxId":10641},"pairedAccession":"GCA_000848745.1","sourceDatabase":"SOURCE_DATABASE_REFSEQ"}
{"accession":"GCF_000848745.2","annotationInfo":{"name":"Annotation submitted by NCBI RefSeq","provider":"NCBI RefSeq","releaseDate":"2018-08-13","stats":{"geneCounts":{"proteinCoding":7,"total":7}}},"assemblyInfo":{"assemblyLevel":"Complete Genome","assemblyName":"ASM84874v2","assemblyStatus":"current","assemblyType":"haploid","releaseDate":"2018-05-23","submitter":"National Center for Biotechnology Information, NIH"},"assemblyStats":{"contigL50":1,"contigN50":8024,"gcCount":"3207","gcPercent":40.0,"numberOfComponentSequences":1,"numberOfContigs":1,"numberOfScaffolds":1,"scaffoldL50":1,"scaffoldN50":8024,"totalNumberOfChromosomes":1,"totalSequenceLength":"8024","totalUngappedLength":"8024"},"currentAccession":"GCF_000848745.2","organism":{"organismName":"Cauliflower mosaic virus","taxId":10641},"sourceDatabase":"SOURCE_DATABASE_REFSEQ","typeMaterial":{"typeDisplayText":"ICTV species exemplar","typeLabel":"TYPE_ICTV"}}
{"accession":"GCF_000849345.1","annotationInfo":{"name":"Annotation submitted by NCBI RefSeq","provider":"NCBI RefSeq","releaseDate":"2018-08-13","stats":{"geneCounts":{"proteinCoding":5,"total":5}}},"assemblyInfo":{"assemblyLevel":"Complete Genome","assemblyName":"ViralProj14705","assemblyStatus":"current","assemblyType":"haploid","pairedAssembly":{"accession":"GCA_000849345.1","status":"current"},"releaseDate":"2000-08-01","submitter":"Lee A. Calvert, Virology Unit, CIAT, A.A. 6713, Cali, Colombia"},"assemblyStats":{"contigL50":1,"contigN50":6376,"gcCount":"3007","gcPercent":47.0,"numberOfComponentSequences":1,"numberOfContigs":1,"numberOfScaffolds":1,"scaffoldL50":1,"scaffoldN50":6376,"totalNumberOfChromosomes":1,"totalSequenceLength":"6376","totalUngappedLength":"6376"},"currentAccession":"GCF_000849345.1","organism":{"infraspecificNames":{"strain":"Brazilian"},"organismName":"Cassava common mosaic virus","taxId":39046},"pairedAccession":"GCA_000849345.1","sourceDatabase":"SOURCE_DATABASE_REFSEQ","typeMaterial":{"typeDisplayText":"ICTV species exemplar","typeLabel":"TYPE_ICTV"}}
{"accession":"GCF_000851505.1","annotationInfo":{"name":"Annotation submitted by NCBI RefSeq","provider":"NCBI RefSeq","releaseDate":"2016-03-30","stats":{"geneCounts":{"proteinCoding":3,"total":3}}},"assemblyInfo":{"assemblyLevel":"Complete Genome","assemblyName":"ViralProj14820","assemblyStatus":"current","assemblyType":"haploid","pairedAssembly":{"accession":"GCA_000851505.1","status":"current"},"releaseDate":"2002-05-17","submitter":"Plant Pathology, University of California, Davis"},"assemblyStats":{"contigL50":1,"contigN50":2835,"gcCount":"1430","gcPercent":50.5,"numberOfComponentSequences":1,"numberOfContigs":1,"numberOfScaffolds":1,"scaffoldL50":1,"scaffoldN50":2835,"totalNumberOfChromosomes":1,"totalSequenceLength":"2835","totalUngappedLength":"2835"},"currentAccession":"GCF_000851505.1","organism":{"infraspecificNames":{"strain":"California"},"organismName":"Carrot red leaf luteovirus associated RNA","taxId":67962},"pairedAccession":"GCA_000851505.1","sourceDatabase":"SOURCE_DATABASE_REFSEQ"}
{"accession":"GCF_000852765.1","annotationInfo":{"name":"Annotation submitted by NCBI RefSeq","provider":"NCBI RefSeq","releaseDate":"2017-02-16","stats":{"geneCounts":{"other":1,"proteinCoding":4,"total":5}}},"assemblyInfo":{"assemblyLevel":"Complete Genome","assemblyName":"ViralMultiSegProj14753","assemblyStatus":"current","assemblyType":"haploid","pairedAssembly":{"accession":"GCA_000852765.1","status":"current"},"releaseDate":"2002-04-08","submitter":"Plant Pathology, North Carolina State University"},"assemblyStats":{"contigL50":1,"contigN50":3840,"gcCount":"2533","gcPercent":48.5,"numberOfComponentSequences":2,"numberOfContigs":2,"numberOfScaffolds":2,"scaffoldL50":1,"scaffoldN50":3840,"totalNumberOfChromosomes":2,"totalSequenceLength":"5243","totalUngappedLength":"5243"},"currentAccession":"GCF_000852765.1","organism":{"organismName":"Carnation ringspot virus","taxId":12268},"pairedAccession":"GCA_000852765.1","sourceDatabase":"SOURCE_DATABASE_REFSEQ","typeMaterial":{"typeDisplayText":"ICTV species exemplar","typeLabel":"TYPE_ICTV"}}
{"accession":"GCF_000854305.1","annotationInfo":{"name":"Annotation submitted by NCBI RefSeq","provider":"NCBI RefSeq","releaseDate":"2018-08-13","stats":{"geneCounts":{"proteinCoding":7,"total":7}}},"assemblyInfo":{"assemblyLevel":"Complete Genome","assemblyName":"ViralProj15057","assemblyStatus":"current","assemblyType":"haploid","pairedAssembly":{"accession":"GCA_000854305.1","annotationName":"Annotation submitted by Plant Virology, Centre for Ecology and Hydrology","status":"current"},"releaseDate":"2004-09-10","submitter":"Plant Virology, Centre for Ecology and Hydrology"},"assemblyStats":{"contigL50":1,"contigN50":5723,"gcCount":"2724","gcPercent":47.5,"numberOfComponentSequences":1,"numberOfContigs":1,"numberOfScaffolds":1,"scaffoldL50":1,"scaffoldN50":5723,"totalNumberOfChromosomes":1,"totalSequenceLength":"5723","totalUngappedLength":"5723"},"currentAccession":"GCF_000854305.1","organism":{"infraspecificNames":{"strain":"UK-1"},"organismName":"Carrot red leaf virus","taxId":66200},"pairedAccession":"GCA_000854305.1","sourceDatabase":"SOURCE_DATABASE_REFSEQ","typeMaterial":{"typeDisplayText":"ICTV species exemplar","typeLabel":"TYPE_ICTV"}}
{"accession":"GCF_000854705.1","annotationInfo":{"name":"Annotation submitted by NCBI RefSeq","provider":"NCBI RefSeq","releaseDate":"2018-08-13","stats":{"geneCounts":{"proteinCoding":5,"total":5}}},"assemblyInfo":{"assemblyLevel":"Complete Genome","assemblyName":"ViralProj14993","assemblyStatus":"current","assemblyType":"haploid","pairedAssembly":{"accession":"GCA_000854705.1","status":"current"},"releaseDate":"2014-05-29","submitter":"Department of Plant Pathology, University of California, Berkeley, CA 94TZQ, USA"},"assemblyStats":{"contigL50":1,"contigN50":4003,"gcCount":"1954","gcPercent":49.0,"numberOfComponentSequences":1,"numberOfContigs":1,"numberOfScaffolds":1,"scaffoldL50":1,"scaffoldN50":4003,"totalNumberOfChromosomes":1,"totalSequenceLength":"4003","totalUngappedLength":"4003"},"currentAccession":"GCF_000854705.1","organism":{"organismName":"Carnation mottle virus","taxId":11986},"pairedAccession":"GCA_000854705.1","sourceDatabase":"SOURCE_DATABASE_REFSEQ","typeMaterial":{"typeDisplayText":"ICTV species exemplar","typeLabel":"TYPE_ICTV"}}
{"accession":"GCF_000856765.2","annotationInfo":{"name":"Annotation submitted by NCBI RefSeq","provider":"NCBI RefSeq","releaseDate":"2018-08-13","stats":{"geneCounts":{"proteinCoding":5,"total":5}}},"assemblyInfo":{"assemblyLevel":"Complete Genome","assemblyName":"ViralProj15077","assemblyStatus":"current","assemblyType":"haploid","pairedAssembly":{"accession":"GCA_000856765.1","annotationName":"Annotation submitted by M. Russo, Istituto di Virologia Vegetale del CNR, Unita Organizzativa di Bari,Via Amendola 165/A, I-70126 Bari, ITALY","status":"current"},"releaseDate":"2017-10-04","submitter":"M. Russo, Istituto di Virologia Vegetale del CNR, Unita Organizzativa di Bari,Via Amendola 165/A, I-70126 Bari, ITALY"},"assemblyStats":{"contigL50":1,"contigN50":4763,"gcCount":"2295","gcPercent":48.0,"numberOfComponentSequences":1,"numberOfContigs":1,"numberOfScaffolds":1,"scaffoldL50":1,"scaffoldN50":4763,"totalNumberOfChromosomes":1,"totalSequenceLength":"4763","totalUngappedLength":"4763"},"currentAccession":"GCF_000856765.2","organism":{"organismName":"Carnation Italian ringspot virus","taxId":39443},"pairedAccession":"GCA_000856765.1","sourceDatabase":"SOURCE_DATABASE_REFSEQ","typeMaterial":{"typeDisplayText":"ICTV species exemplar","typeLabel":"TYPE_ICTV"}}
{"accession":"GCF_000856805.1","annotationInfo":{"name":"Annotation submitted by NCBI RefSeq","provider":"NCBI RefSeq","releaseDate":"2016-12-29","stats":{"geneCounts":{"proteinCoding":4,"total":4}}},"assemblyInfo":{"assemblyLevel":"Complete Genome","assemblyName":"ViralProj15085","assemblyStatus":"current","assemblyType":"haploid","pairedAssembly":{"accession":"GCA_000856805.1","status":"current"},"releaseDate":"2000-08-01","submitter":"Mark J. Gibbs, Division of Plant Industry, Commonwealth Scientific Research and Industrial Organisation, Black Mountain Laboratories, Canberra, ACT GPO Box 1600, Australia"},"assemblyStats":{"contigL50":1,"contigN50":4201,"gcCount":"2208","gcPercent":52.5,"numberOfComponentSequences":1,"numberOfContigs":1,"numberOfScaffolds":1,"scaffoldL50":1,"scaffoldN50":4201,"totalNumberOfChromosomes":1,"totalSequenceLength":"4201","totalUngappedLength":"4201"},"currentAccession":"GCF_000856805.1","organism":{"infraspecificNames":{"isolate":"Australian"},"organismName":"Carrot mottle mimic virus","taxId":47736},"pairedAccession":"GCA_000856805.1","sourceDatabase":"SOURCE_DATABASE_REFSEQ","typeMaterial":{"typeDisplayText":"ICTV species exemplar","typeLabel":"TYPE_ICTV"}}
{"accession":"GCF_000857525.1","annotationInfo":{"name":"Annotation submitted by NCBI RefSeq","provider":"NCBI RefSeq","releaseDate":"2008-05-01","stats":{"geneCounts":{"proteinCoding":5,"total":5}}},"assemblyInfo":{"assemblyLevel":"Complete Genome","assemblyName":"ViralProj15243","assemblyStatus":"current","assemblyType":"haploid","pairedAssembly":{"accession":"GCA_000857525.1","annotationName":"Annotation submitted by INSDC submitter","status":"current"},"releaseDate":"2000-08-01"},"assemblyStats":{"contigL50":1,"contigN50":9189,"gcCount":"3773","gcPercent":41.0,"numberOfComponentSequences":1,"numberOfContigs":1,"numberOfScaffolds":1,"scaffoldL50":1,"scaffoldN50":9189,"totalNumberOfChromosomes":1,"totalSequenceLength":"9189","totalUngappedLength":"9189"},"currentAccession":"GCF_000857525.1","organism":{"infraspecificNames":{"isolate":"Clements"},"organismName":"Caprine arthritis encephalitis virus","taxId":11660},"pairedAccession":"GCA_000857525.1","sourceDatabase":"SOURCE_DATABASE_REFSEQ","typeMaterial":{"typeDisplayText":"ICTV species exemplar","typeLabel":"TYPE_ICTV"}}
{"accession":"GCF_000861785.1","annotationInfo":{"name":"Annotation submitted by NCBI RefSeq","provider":"NCBI RefSeq","releaseDate":"2013-06-19","stats":{"geneCounts":{"proteinCoding":4,"total":4}}},"assemblyInfo":{"assemblyLevel":"Complete Genome","assemblyName":"ViralMultiSegProj15419","assemblyStatus":"current","assemblyType":"haploid","pairedAssembly":{"accession":"GCA_000861785.1","annotationName":"Annotation submitted by Contact:Kazuyuki Mise Kyoto University, Laboratory of Plant Pathology, Graduate School of Agriculture; Kitashirakawa-oiwake-cho, Sakyo-ku, Kyoto 606-8502, Japan","status":"current"},"releaseDate":"2013-06-19","submitter":"Contact:Kazuyuki Mise Kyoto University, Laboratory of Plant Pathology, Graduate School of Agriculture; Kitashirakawa-oiwake-cho, Sakyo-ku, Kyoto 606-8502, Japan"},"assemblyStats":{"contigL50":2,"contigN50":2721,"gcCount":"3609","gcPercent":45.0,"numberOfComponentSequences":3,"numberOfContigs":3,"numberOfScaffolds":3,"scaffoldL50":2,"scaffoldN50":2721,"totalNumberOfChromosomes":3,"totalSequenceLength":"7988","totalUngappedLength":"7988"},"currentAccession":"GCF_000861785.1","organism":{"infraspecificNames":{"strain":"KU1"},"organismName":"Cassia yellow blotch virus","taxId":300879},"pairedAccession":"GCA_000861785.1","sourceDatabase":"SOURCE_DATABASE_REFSEQ","typeMaterial":{"typeDisplayText":"ICTV species exemplar","typeLabel":"TYPE_ICTV"}}
{"accession":"GCF_000862225.3","annotationInfo":{"name":"Annotation submitted by NCBI RefSeq","provider":"NCBI RefSeq","releaseDate":"2017-10-04","stats":{"geneCounts":{"proteinCoding":1,"total":1}}},"assemblyInfo":{"assemblyLevel":"Complete Genome","assemblyMethod":"bowtie v. 1.3.4","assemblyName":"ViralProj15326","assemblyStatus":"current","assemblyType":"haploid","pairedAssembly":{"accession":"GCA_000862225.1","status":"current"},"releaseDate":"2016-06-28","sequencingTech":"Illumina","submitter":"Pathology, University of Texas Medical Branch"},"assemblyStats":{"contigL50":1,"contigN50":10682,"gcCount":"5450","gcPercent":51.0,"numberOfComponentSequences":1,"numberOfContigs":1,"numberOfScaffolds":1,"scaffoldL50":1,"scaffoldN50":10682,"totalNumberOfChromosomes":1,"totalSequenceLength":"10682","totalUngappedLength":"10682"},"currentAccession":"GCF_000862225.3","organism":{"infraspecificNames":{"strain":"Galveston"},"organismName":"Cell fusing agent virus","taxId":31658},"pairedAccession":"GCA_000862225.1","sourceDatabase":"SOURCE_DATABASE_REFSEQ"}
{"accession":"GCF_000868145.1","annotationInfo":{"name":"Annotation submitted by NCBI RefSeq","provider":"NCBI RefSeq","releaseDate":"2018-08-13","stats":{"geneCounts":{"proteinCoding":7,"total":7}}},"assemblyInfo":{"assemblyLevel":"Complete Genome","assemblyName":"ViralProj16815","assemblyStatus":"current","assemblyType":"haploid","pairedAssembly":{"accession":"GCA_000868145.1","annotationName":"Annotation submitted by Laboratory of Clinical and Epidemiological Virology, Rega Institute for Medical Research","status":"current"},"releaseDate":"2006-05-16","submitter":"Laboratory of Clinical and Epidemiological Virology, Rega Institute for Medical Research"},"assemblyStats":{"contigL50":1,"contigN50":7542,"gcCount":"3364","gcPercent":44.5,"numberOfComponentSequences":1,"numberOfContigs":1,"numberOfScaffolds":1,"scaffoldL50":1,"scaffoldN50":7542,"totalNumberOfChromosomes":1,"totalSequenceLength":"7542","totalUngappedLength":"7542"},"currentAccession":"GCF_000868145.1","organism":{"organismName":"Capra hircus papillomavirus 1","taxId":338903},"pairedAccession":"GCA_000868145.1","sourceDatabase":"SOURCE_DATABASE_REFSEQ","typeMaterial":{"typeDisplayText":"ICTV species exemplar","typeLabel":"TYPE_ICTV"}}
{"accession":"GCF_000868405.1","annotationInfo":{"name":"Annotation submitted by NCBI RefSeq","provider":"NCBI RefSeq","releaseDate":"2008-05-22","stats":{"geneCounts":{"proteinCoding":5,"total":5}}},"assemblyInfo":{"assemblyLevel":"Complete Genome","assemblyName":"ViralMultiSegProj17547","assemblyStatus":"current","assemblyType":"haploid","pairedAssembly":{"accession":"GCA_000868405.1","annotationName":"Annotation submitted by University Hannover, Plant Pathology and Plant Diseases","status":"current"},"releaseDate":"2006-08-25","submitter":"University Hannover, Plant Pathology and Plant Diseases"},"assemblyStats":{"contigL50":1,"contigN50":8912,"gcCount":"5790","gcPercent":33.5,"numberOfComponentSequences":3,"numberOfContigs":3,"numberOfScaffolds":3,"scaffoldL50":1,"scaffoldN50":8912,"totalNumberOfChromosomes":3,"totalSequenceLength":"17212","totalUngappedLength":"17212"},"currentAccession":"GCF_000868405.1","organism":{"infraspecificNames":{"isolate":"AIT"},"organismName":"Capsicum chlorosis virus","taxId":163325},"pairedAccession":"GCA_000868405.1","sourceDatabase":"SOURCE_DATABASE_REFSEQ","typeMaterial":{"typeDisplayText":"ICTV species exemplar","typeLabel":"TYPE_ICTV"}}
{"accession":"GCF_000874665.1","annotationInfo":{"name":"Annotation submitted by NCBI RefSeq","provider":"NCBI RefSeq","releaseDate":"2018-08-13","stats":{"geneCounts":{"proteinCoding":8,"total":8}}},"assemblyInfo":{"assemblyLevel":"Complete Genome","assemblyName":"ViralProj30665","assemblyStatus":"current","assemblyType":"haploid","pairedAssembly":{"accession":"GCA_000874665.1","status":"current"},"releaseDate":"2008-07-15","submitter":"Mammal Pathology, CAO, Veterinary Diagnostic Directorate"},"assemblyStats":{"contigL50":1,"contigN50":8032,"gcCount":"3800","gcPercent":47.5,"numberOfComponentSequences":1,"numberOfContigs":1,"numberOfScaffolds":1,"scaffoldL50":1,"scaffoldN50":8032,"totalNumberOfChromosomes":1,"totalSequenceLength":"8032","totalUngappedLength":"8032"},"currentAccession":"GCF_000874665.1","organism":{"infraspecificNames":{"isolate":"CcPV-1"},"organismName":"Capreolus capreolus papillomavirus 1","taxId":470214},"pairedAccession":"GCA_000874665.1","sourceDatabase":"SOURCE_DATABASE_REFSEQ","typeMaterial":{"typeDisplayText":"ICTV species exemplar","typeLabel":"TYPE_ICTV"}}
{"accession":"GCF_000879055.1","annotationInfo":{"name":"Annotation submitted by NCBI RefSeq","provider":"NCBI RefSeq","releaseDate":"2018-08-13","stats":{"geneCounts":{"proteinCoding":1,"total":1}}},"assemblyInfo":{"assemblyLevel":"Complete Genome","assemblyName":"ViralProj28647","assemblyStatus":"current","assemblyType":"haploid","pairedAssembly":{"accession":"GCA_000879055.1","annotationName":"Annotation submitted by Stanley J., Department of Disease and Stress Biology, John Innes Centre, Colney Lane, Norwich, NR4 7UH, UNITED KINGDOM","status":"current"},"releaseDate":"2008-01-31","submitter":"Stanley J., Department of Disease and Stress Biology, John Innes Centre, Colney Lane, Norwich, NR4 7UH, UNITED KINGDOM"},"assemblyStats":{"contigL50":1,"contigN50":1338,"gcCount":"486","gcPercent":36.5,"numberOfComponentSequences":1,"numberOfContigs":1,"numberOfScaffolds":1,"scaffoldL50":1,"scaffoldN50":1338,"totalNumberOfChromosomes":1,"totalSequenceLength":"1338","totalUngappedLength":"1338"},"currentAccession":"GCF_000879055.1","organism":{"organismName":"Cardiospermum yellow leaf curl betasatellite","taxId":497865},"pairedAccession":"GCA_000879055.1","sourceDatabase":"SOURCE_DATABASE_REFSEQ","typeMaterial":{"typeDisplayText":"ICTV species exemplar","typeLabel":"TYPE_ICTV"}}
{"accession":"GCF_000880755.1","annotationInfo":{"name":"Annotation submitted by NCBI RefSeq","provider":"NCBI RefSeq","releaseDate":"2018-08-13","stats":{"geneCounts":{"proteinCoding":7,"total":7}}},"assemblyInfo":{"assemblyLevel":"Complete Genome","assemblyName":"ViralProj32633","assemblyStatus":"current","assemblyType":"haploid","pairedAssembly":{"accession":"GCA_000880755.1","annotationName":"Annotation submitted by Pathology, Albert Einstein College of Medicine","status":"current"},"releaseDate":"2008-11-07","submitter":"Pathology, Albert Einstein College of Medicine"},"assemblyStats":{"contigL50":1,"contigN50":7020,"gcCount":"3309","gcPercent":47.0,"numberOfComponentSequences":1,"numberOfContigs":1,"numberOfScaffolds":1,"scaffoldL50":1,"scaffoldN50":7020,"totalNumberOfChromosomes":1,"totalSequenceLength":"7020","totalUngappedLength":"7020"},"currentAccession":"GCF_000880755.1","organism":{"organismName":"Caretta caretta papillomavirus 1","taxId":485241},"pairedAccession":"GCA_000880755.1","sourceDatabase":"SOURCE_DATABASE_REFSEQ","typeMaterial":{"typeDisplayText":"ICTV species exemplar","typeLabel":"TYPE_ICTV"}}
{"accession":"GCF_000884075.1","annotationInfo":{"name":"Annotation submitted by NCBI RefSeq","provider":"NCBI RefSeq","releaseDate":"2018-08-13","stats":{"geneCounts":{"proteinCoding":10,"total":10}}},"assemblyInfo":{"assemblyLevel":"Complete Genome","assemblyName":"ViralProj39585","assemblyStatus":"current","assemblyType":"haploid","pairedAssembly":{"accession":"GCA_000884075.1","status":"current"},"releaseDate":"2009-07-23","submitter":"Institute of Epidemiology and Pathogen Diagnostics, Julius Kuehn-Institute"},"assemblyStats":{"contigL50":1,"contigN50":16354,"gcCount":"7369","gcPercent":45.0,"numberOfComponentSequences":1,"numberOfContigs":1,"numberOfScaffolds":1,"scaffoldL50":1,"scaffoldN50":16354,"totalNumberOfChromosomes":1,"totalSequenceLength":"16354","totalUngappedLength":"16354"},"currentAccession":"GCF_000884075.1","organism":{"organismName":"Carrot yellow leaf virus","taxId":656190},"pairedAccession":"GCA_000884075.1","sourceDatabase":"SOURCE_DATABASE_REFSEQ","typeMaterial":{"typeDisplayText":"ICTV species exemplar","typeLabel":"TYPE_ICTV"}}
{"accession":"GCF_000884835.1","annotationInfo":{"name":"Annotation submitted by NCBI RefSeq","provider":"NCBI RefSeq","releaseDate":"2018-08-13","stats":{"geneCounts":{"proteinCoding":2,"total":2}}},"assemblyInfo":{"assemblyLevel":"Complete Genome","assemblyName":"ViralProj38085","assemblyStatus":"current","assemblyType":"haploid","pairedAssembly":{"accession":"GCA_000884835.1","status":"current"},"releaseDate":"2012-12-03","submitter":"Department of Agricultrual Sciences, University of Helsinki"},"assemblyStats":{"contigL50":1,"contigN50":8995,"gcCount":"3610","gcPercent":40.0,"numberOfComponentSequences":1,"numberOfContigs":1,"numberOfScaffolds":1,"scaffoldL50":1,"scaffoldN50":8995,"totalNumberOfChromosomes":1,"totalSequenceLength":"8995","totalUngappedLength":"8995"},"currentAccession":"GCF_000884835.1","organism":{"infraspecificNames":{"isolate":"KOR6"},"organismName":"Cassava brown streak virus","taxId":137758},"pairedAccession":"GCA_000884835.1","sourceDatabase":"SOURCE_DATABASE_REFSEQ","typeMaterial":{"typeDisplayText":"ICTV species exemplar","typeLabel":"TYPE_ICTV"}}
{"accession":"GCF_000885215.1","annotationInfo":{"name":"Annotation submitted by NCBI RefSeq","provider":"NCBI RefSeq","releaseDate":"2009-12-09","stats":{"geneCounts":{"proteinCoding":3,"total":3}}},"assemblyInfo":{"assemblyLevel":"Complete Genome","assemblyName":"ViralMultiSegProj39977","assemblyStatus":"current","assemblyType":"haploid","pairedAssembly":{"accession":"GCA_000885215.1","status":"current"},"releaseDate":"2009-08-17","submitter":"IVV, CNR"},"assemblyStats":{"contigL50":1,"contigN50":2740,"gcCount":"2456","gcPercent":51.0,"numberOfComponentSequences":3,"numberOfContigs":3,"numberOfScaffolds":3,"scaffoldL50":1,"scaffoldN50":2740,"totalNumberOfChromosomes":3,"totalSequenceLength":"4835","totalUngappedLength":"4835"},"currentAccession":"GCF_000885215.1","organism":{"infraspecificNames":{"isolate":"IC"},"organismName":"Cassava virus C","taxId":561576},"pairedAccession":"GCA_000885215.1","sourceDatabase":"SOURCE_DATABASE_REFSEQ","typeMaterial":{"typeDisplayText":"ICTV species exemplar","typeLabel":"TYPE_ICTV"}}
{"accession":"GCF_000891195.1","annotationInfo":{"name":"Annotation submitted by NCBI RefSeq","provider":"NCBI RefSeq","releaseDate":"2018-08-13","stats":{"geneCounts":{"proteinCoding":7,"total":7}}},"assemblyInfo":{"assemblyLevel":"Complete Genome","assemblyName":"ViralProj68059","assemblyStatus":"current","assemblyType":"haploid","pairedAssembly":{"accession":"GCA_000891195.1","annotationName":"Annotation submitted by Institut of Virology, University of Bonn Medical Centre","status":"current"},"releaseDate":"2011-06-24","submitter":"Institut of Virology, University of Bonn Medical Centre"},"assemblyStats":{"contigL50":1,"contigN50":20128,"gcCount":"7589","gcPercent":37.5,"numberOfComponentSequences":1,"numberOfContigs":1,"numberOfScaffolds":1,"scaffoldL50":1,"scaffoldN50":20128,"totalNumberOfChromosomes":1,"totalSequenceLength":"20128","totalUngappedLength":"20128"},"currentAccession":"GCF_000891195.1","organism":{"infraspecificNames":{"isolate":"C79"},"organismName":"Cavally virus","taxId":1041929},"pairedAccession":"GCA_000891195.1","sourceDatabase":"SOURCE_DATABASE_REFSEQ"}
{"accession":"GCF_000893475.1","annotationInfo":{"name":"Annotation submitted by NCBI RefSeq","provider":"NCBI RefSeq","releaseDate":"2012-06-08","stats":{"geneCounts":{"proteinCoding":2,"total":2}}},"assemblyInfo":{"assemblyLevel":"Complete Genome","assemblyName":"ViralProj65809","assemblyStatus":"current","assemblyType":"haploid","pairedAssembly":{"accession":"GCA_000893475.1","status":"current"},"releaseDate":"2011-04-25","submitter":"National Germplasm Resources Laboratory, USDA-ARS"},"assemblyStats":{"contigL50":1,"contigN50":9999,"gcCount":"4077","gcPercent":41.0,"numberOfComponentSequences":1,"numberOfContigs":1,"numberOfScaffolds":1,"scaffoldL50":1,"scaffoldN50":9999,"totalNumberOfChromosomes":1,"totalSequenceLength":"9999","totalUngappedLength":"9999"},"currentAccession":"GCF_000893475.1","organism":{"infraspecificNames":{"isolate":"California"},"organismName":"Celery mosaic virus","taxId":112436},"pairedAccession":"GCA_000893475.1","sourceDatabase":"SOURCE_DATABASE_REFSEQ","typeMaterial":{"typeDisplayText":"ICTV species exemplar","typeLabel":"TYPE_ICTV"}}
{"accession":"GCF_000893875.1","annotationInfo":{"name":"Annotation submitted by NCBI RefSeq","provider":"NCBI RefSeq","releaseDate":"2017-11-24","stats":{"geneCounts":{"proteinCoding":4,"total":4}}},"assemblyInfo":{"assemblyLevel":"Complete Genome","assemblyName":"ViralProj72859","assemblyStatus":"current","assemblyType":"haploid","pairedAssembly":{"accession":"GCA_000893875.1","status":"current"},"releaseDate":"2008-11-03","submitter":"Institut fuer Pflanzenkrankheiten und Pflanzenschutz, Leibniz Universitaet Hannover"},"assemblyStats":{"contigL50":1,"contigN50":4193,"gcCount":"2266","gcPercent":54.0,"numberOfComponentSequences":1,"numberOfContigs":1,"numberOfScaffolds":1,"scaffoldL50":1,"scaffoldN50":4193,"totalNumberOfChromosomes":1,"totalSequenceLength":"4193","totalUngappedLength":"4193"},"currentAccession":"GCF_000893875.1","organism":{"infraspecificNames":{"isolate":"Weddel"},"organismName":"Carrot mottle virus","taxId":68033},"pairedAccession":"GCA_000893875.1","sourceDatabase":"SOURCE_DATABASE_REFSEQ","typeMaterial":{"typeDisplayText":"ICTV species exemplar","typeLabel":"TYPE_ICTV"}}
{"accession":"GCF_000895455.1","annotationInfo":{"name":"Annotation submitted by NCBI RefSeq","provider":"NCBI RefSeq","releaseDate":"2012-03-23","stats":{"geneCounts":{"proteinCoding":8,"total":8}}},"assemblyInfo":{"assemblyLevel":"Complete Genome","assemblyName":"ViralMultiSegProj129597","assemblyStatus":"current","assemblyType":"haploid","pairedAssembly":{"accession":"GCA_000895455.1","annotationName":"Annotation submitted by to the INSDC. Harimalala M.A., UMR PVBMT, CIRAD, 97410, 97410, REUNION","status":"current"},"releaseDate":"2012-03-23","submitter":"to the INSDC. Harimalala M.A., UMR PVBMT, CIRAD, 97410, 97410, REUNION"},"assemblyStats":{"contigL50":1,"contigN50":2769,"gcCount":"2384","gcPercent":43.5,"numberOfComponentSequences":2,"numberOfContigs":2,"numberOfScaffolds":2,"scaffoldL50":1,"scaffoldN50":2769,"totalNumberOfChromosomes":2,"totalSequenceLength":"5510","totalUngappedLength":"5510"},"currentAccession":"GCF_000895455.1","organism":{"infraspecificNames":{"isolate":"MG:Tol:06"},"organismName":"Cassava mosaic Madagascar virus","taxId":1125764},"pairedAccession":"GCA_000895455.1","sourceDatabase":"SOURCE_DATABASE_REFSEQ","typeMaterial":{"typeDisplayText":"ICTV species exemplar","typeLabel":"TYPE_ICTV"}}
{"accession":"GCF_000898435.1","annotationInfo":{"name":"Annotation submitted by NCBI RefSeq","provider":"NCBI RefSeq","releaseDate":"2012-08-06","stats":{"geneCounts":{"proteinCoding":56,"total":56}}},"assemblyInfo":{"assemblyLevel":"Complete Genome","assemblyName":"ViralProj171980","assemblyStatus":"current","assemblyType":"haploid","pairedAssembly":{"accession":"GCA_000898435.1","annotationName":"Annotation submitted by Division of Biology and Ocean Sciences, Inha University","status":"current"},"releaseDate":"2012-08-06","submitter":"Division of Biology and Ocean Sciences, Inha University"},"assemblyStats":{"contigL50":1,"contigN50":38889,"gcCount":"17928","gcPercent":46.0,"numberOfComponentSequences":1,"numberOfContigs":1,"numberOfScaffolds":1,"scaffoldL50":1,"scaffoldN50":38889,"totalNumberOfChromosomes":1,"totalSequenceLength":"38889","totalUngappedLength":"38889"},"currentAccession":"GCF_000898435.1","organism":{"organismName":"Celeribacter phage P12053L","taxId":1197951},"pairedAccession":"GCA_000898435.1","sourceDatabase":"SOURCE_DATABASE_REFSEQ","typeMaterial":{"typeDisplayText":"ICTV species exemplar","typeLabel":"TYPE_ICTV"}}
{"accession":"GCF_000898535.1","annotationInfo":{"name":"Annotation submitted by NCBI RefSeq","provider":"NCBI RefSeq","releaseDate":"2012-08-21","stats":{"geneCounts":{"proteinCoding":4,"total":4}}},"assemblyInfo":{"assemblyLevel":"Complete Genome","assemblyName":"ViralMultiSegProj173353","assemblyStatus":"current","assemblyType":"haploid","pairedAssembly":{"accession":"GCA_000898535.1","annotationName":"Annotation submitted by Department of Biochemistry, University of California, San Francisco","status":"current"},"releaseDate":"2012-08-21","submitter":"Department of Biochemistry, University of California, San Francisco"},"assemblyStats":{"contigL50":1,"contigN50":6812,"gcCount":"4024","gcPercent":39.5,"numberOfComponentSequences":2,"numberOfContigs":2,"numberOfScaffolds":2,"scaffoldL50":1,"scaffoldN50":6812,"totalNumberOfChromosomes":2,"totalSequenceLength":"10180","totalUngappedLength":"10180"},"currentAccession":"GCF_000898535.1","organism":{"infraspecificNames":{"isolate":"ATB"},"organismName":"CAS virus","taxId":1223561},"pairedAccession":"GCA_000898535.1","sourceDatabase":"SOURCE_DATABASE_REFSEQ","typeMaterial":{"typeDisplayText":"ICTV species exemplar","typeLabel":"TYPE_ICTV"}}
{"accession":"GCF_000898675.1","annotationInfo":{"name":"Annotation submitted by NCBI RefSeq","provider":"NCBI RefSeq","releaseDate":"2013-08-10","stats":{"geneCounts":{"proteinCoding":1,"total":1}}},"assemblyInfo":{"assemblyLevel":"Complete Genome","assemblyName":"ViralProj175666","assemblyStatus":"current","assemblyType":"haploid","pairedAssembly":{"accession":"GCA_000898675.1","annotationName":"Annotation submitted by Lett J.M., CIRAD-BIOS-UMR PVBMT, Pole de Protection des Plantes, 7 Chemin de l'IRAT, 97410 Saint Pierre / Ile de La Reunion, FRANCE","status":"current"},"releaseDate":"2012-09-21","submitter":"Lett J.M., CIRAD-BIOS-UMR PVBMT, Pole de Protection des Plantes, 7 Chemin de l'IRAT, 97410 Saint Pierre / Ile de La Reunion, FRANCE"},"assemblyStats":{"contigL50":1,"contigN50":1478,"gcCount":"664","gcPercent":45.0,"numberOfComponentSequences":1,"numberOfContigs":1,"numberOfScaffolds":1,"scaffoldL50":1,"scaffoldN50":1478,"totalNumberOfChromosomes":1,"totalSequenceLength":"1478","totalUngappedLength":"1478"},"currentAccession":"GCF_000898675.1","organism":{"infraspecificNames":{"isolate":"Madagascar:Diana:635A6:2011"},"organismName":"Cassava mosaic Madagascar alphasatellite","taxId":1231298},"pairedAccession":"GCA_000898675.1","sourceDatabase":"SOURCE_DATABASE_REFSEQ","typeMaterial":{"typeDisplayText":"ICTV species exemplar","typeLabel":"TYPE_ICTV"}}
{"accession":"GCF_000899635.1","annotationInfo":{"name":"Annotation submitted by NCBI RefSeq","provider":"NCBI RefSeq","releaseDate":"2020-12-19","stats":{"geneCounts":{"nonCoding":25,"proteinCoding":448,"pseudogene":3,"total":476}}},"assemblyInfo":{"assemblyLevel":"Complete Genome","assemblyMethod":"Newbler v. 2.5.3","assemblyName":"ViralProj179419","assemblyStatus":"current","assemblyType":"haploid","bioprojectAccession":"PRJNA222858","bioprojectLineage":[{"bioprojects":[{"accession":"PRJNA222858","title":"Bacteriophage Genome Sequencing"}]}],"pairedAssembly":{"accession":"GCA_000899635.1","annotationName":"Annotation submitted by Center for Phage Technology, Texas A&M University","status":"current"},"releaseDate":"2012-11-13","sequencingTech":"Sanger dideoxy sequencing; 454","submitter":"Center for Phage Technology, Texas A&M University"},"assemblyStats":{"contigL50":1,"contigN50":279967,"gcCount":"174063","gcPercent":62.0,"numberOfComponentSequences":1,"numberOfContigs":1,"numberOfScaffolds":1,"scaffoldL50":1,"scaffoldN50":279967,"totalNumberOfChromosomes":1,"totalSequenceLength":"279967","totalUngappedLength":"279967"},"currentAccession":"GCF_000899635.1","organism":{"organismName":"Caulobacter phage CcrColossus","taxId":1211640},"pairedAccession":"GCA_000899635.1","sourceDatabase":"SOURCE_DATABASE_REFSEQ","typeMaterial":{"typeDisplayText":"ICTV species exemplar","typeLabel":"TYPE_ICTV"}}
{"accession":"GCF_000899655.1","annotationInfo":{"name":"Annotation submitted by NCBI RefSeq","provider":"NCBI RefSeq","releaseDate":"2022-03-25","stats":{"geneCounts":{"nonCoding":27,"proteinCoding":343,"total":370}}},"assemblyInfo":{"assemblyLevel":"Complete Genome","assemblyMethod":"Newbler v. 2.5.3","assemblyName":"ViralProj179423","assemblyStatus":"current","assemblyType":"haploid","bioprojectAccession":"PRJNA222858","bioprojectLineage":[{"bioprojects":[{"accession":"PRJNA222858","title":"Bacteriophage Genome Sequencing"}]}],"pairedAssembly":{"accession":"GCA_000899655.1","annotationName":"Annotation submitted by Center for Phage Technology, Texas A&M University","status":"current"},"releaseDate":"2012-11-13","sequencingTech":"Sanger dideoxy sequencing; 454","submitter":"Center for Phage Technology, Texas A&M University"},"assemblyStats":{"contigL50":1,"contigN50":219216,"gcCount":"144843","gcPercent":66.0,"numberOfComponentSequences":1,"numberOfContigs":1,"numberOfScaffolds":1,"scaffoldL50":1,"scaffoldN50":219216,"totalNumberOfChromosomes":1,"totalSequenceLength":"219216","totalUngappedLength":"219216"},"currentAccession":"GCF_000899655.1","organism":{"organismName":"Caulobacter phage CcrSwift","taxId":2927984},"pairedAccession":"GCA_000899655.1","sourceDatabase":"SOURCE_DATABASE_REFSEQ","typeMaterial":{"typeDisplayText":"ICTV species exemplar","typeLabel":"TYPE_ICTV"}}
{"accession":"GCF_000900535.1","annotationInfo":{"name":"Annotation submitted by NCBI RefSeq","provider":"NCBI RefSeq","releaseDate":"2022-03-25","stats":{"geneCounts":{"nonCoding":26,"proteinCoding":338,"total":364}}},"assemblyInfo":{"assemblyLevel":"Complete Genome","assemblyMethod":"Newbler v. 2.5.3","assemblyName":"ViralProj179418","assemblyStatus":"current","assemblyType":"haploid","bioprojectAccession":"PRJNA222858","bioprojectLineage":[{"bioprojects":[{"accession":"PRJNA222858","title":"Bacteriophage Genome Sequencing"}]}],"pairedAssembly":{"accession":"GCA_000900535.1","annotationName":"Annotation submitted by Center for Phage Technology, Texas A&M University","status":"current"},"releaseDate":"2012-11-13","sequencingTech":"Sanger dideoxy sequencing; 454","submitter":"Center for Phage Technology, Texas A&M University"},"assemblyStats":{"contigL50":1,"contigN50":215710,"gcCount":"142698","gcPercent":66.0,"numberOfComponentSequences":1,"numberOfContigs":1,"numberOfScaffolds":1,"scaffoldL50":1,"scaffoldN50":215710,"totalNumberOfChromosomes":1,"totalSequenceLength":"215710","totalUngappedLength":"215710"},"currentAccession":"GCF_000900535.1","organism":{"organismName":"Caulobacter phage phiCbK","taxId":2927985},"pairedAccession":"GCA_000900535.1","sourceDatabase":"SOURCE_DATABASE_REFSEQ","typeMaterial":{"typeDisplayText":"ICTV species exemplar","typeLabel":"TYPE_ICTV"}}
{"accession":"GCF_000900555.1","annotationInfo":{"name":"Annotation submitted by NCBI RefSeq","provider":"NCBI RefSeq","releaseDate":"2022-03-25","stats":{"geneCounts":{"nonCoding":22,"proteinCoding":350,"pseudogene":1,"total":373}}},"assemblyInfo":{"assemblyLevel":"Complete Genome","assemblyMethod":"Newbler v. 2.5.3","assemblyName":"ViralProj179422","assemblyStatus":"current","assemblyType":"haploid","bioprojectAccession":"PRJNA222858","bioprojectLineage":[{"bioprojects":[{"accession":"PRJNA222858","title":"Bacteriophage Genome Sequencing"}]}],"pairedAssembly":{"accession":"GCA_000900555.1","annotationName":"Annotation submitted by Center for Phage Technology, Texas A&M University","status":"current"},"releaseDate":"2012-11-13","sequencingTech":"Sanger dideoxy sequencing; 454","submitter":"Center for Phage Technology, Texas A&M University"},"assemblyStats":{"contigL50":1,"contigN50":223720,"gcCount":"147890","gcPercent":66.0,"numberOfComponentSequences":1,"numberOfContigs":1,"numberOfScaffolds":1,"scaffoldL50":1,"scaffoldN50":223720,"totalNumberOfChromosomes":1,"totalSequenceLength":"223720","totalUngappedLength":"223720"},"currentAccession":"GCF_000900555.1","organism":{"organismName":"Caulobacter phage CcrRogue","taxId":2927986},"pairedAccession":"GCA_000900555.1","sourceDatabase":"SOURCE_DATABASE_REFSEQ","typeMaterial":{"typeDisplayText":"ICTV species exemplar","typeLabel":"TYPE_ICTV"}}
{"accession":"GCF_000901575.1","annotationInfo":{"name":"Annotation submitted by NCBI RefSeq","provider":"NCBI RefSeq","releaseDate":"2020-12-19","stats":{"geneCounts":{"nonCoding":26,"proteinCoding":353,"total":379}}},"assemblyInfo":{"assemblyLevel":"Complete Genome","assemblyMethod":"Newbler v. 2.5.3","assemblyName":"ViralProj179420","assemblyStatus":"current","assemblyType":"haploid","bioprojectAccession":"PRJNA222858","bioprojectLineage":[{"bioprojects":[{"accession":"PRJNA222858","title":"Bacteriophage Genome Sequencing"}]}],"pairedAssembly":{"accession":"GCA_000901575.1","annotationName":"Annotation submitted by Center for Phage Technology, Texas A&M University","status":"current"},"releaseDate":"2012-11-13","sequencingTech":"Sanger dideoxy sequencing; 454","submitter":"Center for Phage Technology, Texas A&M University"},"assemblyStats":{"contigL50":1,"contigN50":221828,"gcCount":"146865","gcPercent":66.0,"numberOfComponentSequences":1,"numberOfContigs":1,"numberOfScaffolds":1,"scaffoldL50":1,"scaffoldN50":221828,"totalNumberOfChromosomes":1,"totalSequenceLength":"221828","totalUngappedLength":"221828"},"currentAccession":"GCF_000901575.1","organism":{"organismName":"Caulobacter virus Karma","taxId":1211641},"pairedAccession":"GCA_000901575.1","sourceDatabase":"SOURCE_DATABASE_REFSEQ"}
{"accession":"GCF_000903095.1","annotationInfo":{"name":"Annotation submitted by NCBI RefSeq","provider":"NCBI RefSeq","releaseDate":"2020-12-19","stats":{"geneCounts":{"nonCoding":27,"proteinCoding":347,"total":374}}},"assemblyInfo":{"assemblyLevel":"Complete Genome","assemblyMethod":"Newbler v. 2.5.3","assemblyName":"ViralProj179421","assemblyStatus":"current","assemblyType":"haploid","bioprojectAccession":"PRJNA222858","bioprojectLineage":[{"bioprojects":[{"accession":"PRJNA222858","title":"Bacteriophage Genome Sequencing"}]}],"pairedAssembly":{"accession":"GCA_000903095.1","annotationName":"Annotation submitted by Center for Phage Technology, Texas A&M University","status":"current"},"releaseDate":"2012-11-13","sequencingTech":"Sanger dideoxy sequencing; 454","submitter":"Center for Phage Technology, Texas A&M University"},"assemblyStats":{"contigL50":1,"contigN50":218929,"gcCount":"144821","gcPercent":66.0,"numberOfComponentSequences":1,"numberOfContigs":1,"numberOfScaffolds":1,"scaffoldL50":1,"scaffoldN50":218929,"totalNumberOfChromosomes":1,"totalSequenceLength":"218929","totalUngappedLength":"218929"},"currentAccession":"GCF_000903095.1","organism":{"organismName":"Caulobacter virus Magneto","taxId":1211642},"pairedAccession":"GCA_000903095.1","sourceDatabase":"SOURCE_DATABASE_REFSEQ"}
{"accession":"GCF_000903235.1","annotationInfo":{"name":"Annotation submitted by NCBI RefSeq","provider":"NCBI RefSeq","releaseDate":"2012-11-16","stats":{"geneCounts":{"proteinCoding":4,"total":4}}},"assemblyInfo":{"assemblyLevel":"Complete Genome","assemblyName":"ViralProj181078","assemblyStatus":"current","assemblyType":"haploid","pairedAssembly":{"accession":"GCA_000903235.1","status":"current"},"releaseDate":"2012-11-16","submitter":"Department of Protein Engineering, Latvian Biomedical Research and Study Center"},"assemblyStats":{"contigL50":1,"contigN50":3762,"gcCount":"1901","gcPercent":50.5,"numberOfComponentSequences":1,"numberOfContigs":1,"numberOfScaffolds":1,"scaffoldL50":1,"scaffoldN50":3762,"totalNumberOfChromosomes":1,"totalSequenceLength":"3762","totalUngappedLength":"3762"},"currentAccession":"GCF_000903235.1","organism":{"infraspecificNames":{"strain":"phiCb5"},"organismName":"Caulobacter phage phiCb5","taxId":767473},"pairedAccession":"GCA_000903235.1","sourceDatabase":"SOURCE_DATABASE_REFSEQ","typeMaterial":{"typeDisplayText":"ICTV species exemplar","typeLabel":"TYPE_ICTV"}}
{"accession":"GCF_000904135.1","annotationInfo":{"name":"Annotation submitted by NCBI RefSeq","provider":"NCBI RefSeq","releaseDate":"2018-08-13","stats":{"geneCounts":{"proteinCoding":110,"total":110}}},"assemblyInfo":{"assemblyLevel":"Complete Genome","assemblyMethod":"CLC genomic workbench v. Version 4","assemblyName":"ViralProj188730","assemblyStatus":"current","assemblyType":"haploid","pairedAssembly":{"accession":"GCA_000904135.1","annotationName":"Annotation submitted by Department of Pediatrics, University of Minnesota Medical School, Center for Infectious Diseases and Microbiology Translational Research","status":"current"},"releaseDate":"2013-02-07","sequencingTech":"Illumina","submitter":"Department of Pediatrics, University of Minnesota Medical School, Center for Infectious Diseases and Microbiology Translational Research"},"assemblyStats":{"contigL50":1,"contigN50":233501,"gcCount":"128502","gcPercent":55.0,"numberOfComponentSequences":1,"numberOfContigs":1,"numberOfScaffolds":1,"scaffoldL50":1,"scaffoldN50":233501,"totalNumberOfChromosomes":1,"totalSequenceLength":"233501","totalUngappedLength":"233501"},"currentAccession":"GCF_000904135.1","organism":{"infraspecificNames":{"strain":"21222"},"organismName":"Caviid betaherpesvirus 2","taxId":33706},"pairedAccession":"GCA_000904135.1","sourceDatabase":"SOURCE_DATABASE_REFSEQ","typeMaterial":{"typeDisplayText":"ICTV species exemplar","typeLabel":"TYPE_ICTV"}}
{"accession":"GCF_000911775.1","annotationInfo":{"name":"Annotation submitted by NCBI RefSeq","provider":"NCBI RefSeq","releaseDate":"2013-08-09","stats":{"geneCounts":{"proteinCoding":7,"total":7}}},"assemblyInfo":{"assemblyLevel":"Complete Genome","assemblyMethod":"DNAStar v. edit seq, MegAlign","assemblyName":"ViralMultiSegProj214689","assemblyStatus":"current","assemblyType":"haploid","pairedAssembly":{"accession":"GCA_000911775.1","annotationName":"Annotation submitted by Division de Biologia Molecular, Instituto Potosino de Investigacion Cientifica y Tecnologica (IPICYT)","status":"current"},"releaseDate":"2013-08-09","sequencingTech":"Sanger dideoxy sequencing","submitter":"Division de Biologia Molecular, Instituto Potosino de Investigacion Cientifica y Tecnologica (IPICYT)"},"assemblyStats":{"contigL50":1,"contigN50":2624,"gcCount":"2343","gcPercent":45.0,"numberOfComponentSequences":2,"numberOfContigs":2,"numberOfScaffolds":2,"scaffoldL50":1,"scaffoldN50":2624,"totalNumberOfChromosomes":2,"totalSequenceLength":"5208","totalUngappedLength":"5208"},"currentAccession":"GCF_000911775.1","organism":{"organismName":"Capraria yellow spot Yucatan virus","taxId":1311277},"pairedAccession":"GCA_000911775.1","sourceDatabase":"SOURCE_DATABASE_REFSEQ","typeMaterial":{"typeDisplayText":"ICTV species exemplar","typeLabel":"TYPE_ICTV"}}
{"accession":"GCF_000913155.1","annotationInfo":{"name":"Annotation submitted by NCBI RefSeq","provider":"NCBI RefSeq","releaseDate":"2013-12-04","stats":{"geneCounts":{"proteinCoding":9,"total":9}}},"assemblyInfo":{"assemblyLevel":"Complete Genome","assemblyName":"ViralProj230579","assemblyStatus":"current","assemblyType":"haploid","pairedAssembly":{"accession":"GCA_000913155.1","status":"current"},"releaseDate":"2013-12-04","submitter":"PSES, University of Idaho"},"assemblyStats":{"contigL50":1,"contigN50":15602,"gcCount":"7060","gcPercent":45.0,"numberOfComponentSequences":1,"numberOfContigs":1,"numberOfScaffolds":1,"scaffoldL50":1,"scaffoldN50":15602,"totalNumberOfChromosomes":1,"totalSequenceLength":"15602","totalUngappedLength":"15602"},"currentAccession":"GCF_000913155.1","organism":{"organismName":"Carnation yellow fleck virus","taxId":940280},"pairedAccession":"GCA_000913155.1","sourceDatabase":"SOURCE_DATABASE_REFSEQ"}
{"accession":"GCF_000913955.1","annotationInfo":{"name":"Annotation submitted by NCBI RefSeq","provider":"NCBI RefSeq","releaseDate":"2018-08-13","stats":{"geneCounts":{"proteinCoding":1,"total":1}}},"assemblyInfo":{"assemblyLevel":"Complete Genome","assemblyName":"ViralProj230064","assemblyStatus":"current","assemblyType":"haploid","pairedAssembly":{"accession":"GCA_000913955.1","status":"current"},"releaseDate":"2013-11-29","submitter":"Advanced Centre for Plant Virology, Division of Plant Pathology, Indian Agricultural Research Institute"},"assemblyStats":{"contigL50":1,"contigN50":1127,"gcCount":"490","gcPercent":43.5,"numberOfComponentSequences":1,"numberOfContigs":1,"numberOfScaffolds":1,"scaffoldL50":1,"scaffoldN50":1127,"totalNumberOfChromosomes":1,"totalSequenceLength":"1127","totalUngappedLength":"1127"},"currentAccession":"GCF_000913955.1","organism":{"organismName":"Cardamom bushy dwarf alphasatellite","taxId":2169724},"pairedAccession":"GCA_000913955.1","sourceDatabase":"SOURCE_DATABASE_REFSEQ","typeMaterial":{"typeDisplayText":"ICTV species exemplar","typeLabel":"TYPE_ICTV"}}
{"accession":"GCF_000914255.1","annotationInfo":{"name":"Annotation submitted by NCBI RefSeq","provider":"NCBI RefSeq","releaseDate":"2018-08-13","stats":{"geneCounts":{"other":1,"proteinCoding":4,"total":5}}},"assemblyInfo":{"assemblyLevel":"Complete Genome","assemblyName":"ViralProj232776","assemblyStatus":"current","assemblyType":"haploid","pairedAssembly":{"accession":"GCA_000914255.1","annotationName":"Annotation submitted by Veterinary Microbiology and Pathology, Washington State University","status":"current"},"releaseDate":"2014-01-02","submitter":"Veterinary Microbiology and Pathology, Washington State University"},"assemblyStats":{"contigL50":1,"contigN50":7435,"gcCount":"3369","gcPercent":45.5,"numberOfComponentSequences":1,"numberOfContigs":1,"numberOfScaffolds":1,"scaffoldL50":1,"scaffoldN50":7435,"totalNumberOfChromosomes":1,"totalSequenceLength":"7435","totalUngappedLength":"7435"},"currentAccession":"GCF_000914255.1","organism":{"infraspecificNames":{"isolate":"CcanPV1"},"organismName":"Castor canadensis papillomavirus 1","taxId":1352235},"pairedAccession":"GCA_000914255.1","sourceDatabase":"SOURCE_DATABASE_REFSEQ","typeMaterial":{"typeDisplayText":"ICTV species exemplar","typeLabel":"TYPE_ICTV"}}
{"accession":"GCF_000915315.1","annotationInfo":{"name":"Annotation submitted by NCBI RefSeq","provider":"NCBI RefSeq","releaseDate":"2014-02-04","stats":{"geneCounts":{"proteinCoding":1,"total":1}}},"assemblyInfo":{"assemblyLevel":"Complete Genome","assemblyName":"ViralProj237139","assemblyStatus":"current","assemblyType":"haploid","pairedAssembly":{"accession":"GCA_000915315.1","status":"current"},"releaseDate":"2014-02-04","sequencingTech":"Sanger dideoxy sequencing","submitter":"Animal Disease Diagnostic Division, Animal and Plant Quarantine Agency"},"assemblyStats":{"contigL50":1,"contigN50":8305,"gcCount":"4614","gcPercent":55.5,"numberOfComponentSequences":1,"numberOfContigs":1,"numberOfScaffolds":1,"scaffoldL50":1,"scaffoldN50":8305,"totalNumberOfChromosomes":1,"totalSequenceLength":"8305","totalUngappedLength":"8305"},"currentAccession":"GCF_000915315.1","organism":{"infraspecificNames":{"isolate":"12Q108"},"organismName":"Caprine kobuvirus","taxId":1452516},"pairedAccession":"GCA_000915315.1","sourceDatabase":"SOURCE_DATABASE_REFSEQ","typeMaterial":{"typeDisplayText":"ICTV additional isolate","typeLabel":"TYPE_ICTV_ADDITIONAL"}}
{"accession":"GCF_000919515.1","annotationInfo":{"name":"Annotation submitted by NCBI RefSeq","provider":"NCBI RefSeq","releaseDate":"2018-08-13","stats":{"geneCounts":{"proteinCoding":2,"total":2}}},"assemblyInfo":{"assemblyLevel":"Complete Genome","assemblyName":"ViralProj242943","assemblyStatus":"current","assemblyType":"haploid","pairedAssembly":{"accession":"GCA_000919515.1","status":"current"},"releaseDate":"2014-03-28","submitter":"School of Biological Sciences, University of Canterbury"},"assemblyStats":{"contigL50":1,"contigN50":2220,"gcCount":"1192","gcPercent":53.5,"numberOfComponentSequences":1,"numberOfContigs":1,"numberOfScaffolds":1,"scaffoldL50":1,"scaffoldN50":2220,"totalNumberOfChromosomes":1,"totalSequenceLength":"2220","totalUngappedLength":"2220"},"currentAccession":"GCF_000919515.1","organism":{"infraspecificNames":{"isolate":"G14"},"organismName":"Cassava associated gemycircularvirus 1","taxId":1985374},"pairedAccession":"GCA_000919515.1","sourceDatabase":"SOURCE_DATABASE_REFSEQ","typeMaterial":{"typeDisplayText":"ICTV species exemplar","typeLabel":"TYPE_ICTV"}}
{"accession":"GCF_000919795.1","annotationInfo":{"name":"Annotation submitted by NCBI RefSeq","provider":"NCBI RefSeq","releaseDate":"2018-08-13","stats":{"geneCounts":{"proteinCoding":6,"total":6}}},"assemblyInfo":{"assemblyLevel":"Complete Genome","assemblyMethod":"GeneiousPro v. 5.6","assemblyName":"CASV","assemblyStatus":"current","assemblyType":"haploid","pairedAssembly":{"accession":"GCA_000919795.1","status":"current"},"releaseDate":"2014-04-14","sequencingTech":"IonTorrent; Sanger dideoxy sequencing","submitter":"Public and Environmental Health, Forensic and Scientific Services"},"assemblyStats":{"contigL50":1,"contigN50":19917,"gcCount":"7117","gcPercent":35.5,"numberOfComponentSequences":1,"numberOfContigs":1,"numberOfScaffolds":1,"scaffoldL50":1,"scaffoldN50":19917,"totalNumberOfChromosomes":1,"totalSequenceLength":"19917","totalUngappedLength":"19917"},"currentAccession":"GCF_000919795.1","organism":{"infraspecificNames":{"isolate":"0071"},"organismName":"Casuarina virus","taxId":1482319},"pairedAccession":"GCA_000919795.1","sourceDatabase":"SOURCE_DATABASE_REFSEQ","typeMaterial":{"typeDisplayText":"ICTV species exemplar","typeLabel":"TYPE_ICTV"}}
{"accession":"GCF_000922635.1","annotationInfo":{"name":"Annotation submitted by NCBI RefSeq","provider":"NCBI RefSeq","releaseDate":"2014-05-13","stats":{"geneCounts":{"proteinCoding":3,"total":3}}},"assemblyInfo":{"assemblyLevel":"Complete Genome","assemblyName":"ViralMultiSegProj246534","assemblyStatus":"current","assemblyType":"haploid","pairedAssembly":{"accession":"GCA_000922635.1","status":"current"},"releaseDate":"2014-05-09","sequencingTech":"Sanger dideoxy sequencing","submitter":"Center for Infection and Immunity, Columbia University"},"assemblyStats":{"contigL50":1,"contigN50":6926,"gcCount":"4464","gcPercent":36.0,"numberOfComponentSequences":3,"numberOfContigs":3,"numberOfScaffolds":3,"scaffoldL50":1,"scaffoldN50":6926,"totalNumberOfChromosomes":3,"totalSequenceLength":"12390","totalUngappedLength":"12390"},"currentAccession":"GCF_000922635.1","organism":{"infraspecificNames":{"strain":"VN04-2108"},"organismName":"Cat Que virus","taxId":1495866},"pairedAccession":"GCA_000922635.1","sourceDatabase":"SOURCE_DATABASE_REFSEQ","typeMaterial":{"typeDisplayText":"ICTV species exemplar","typeLabel":"TYPE_ICTV"}}
{"accession":"GCF_000924455.1","annotationInfo":{"name":"Annotation submitted by NCBI RefSeq","provider":"NCBI RefSeq","releaseDate":"2014-10-15","stats":{"geneCounts":{"proteinCoding":1,"total":1}}},"assemblyInfo":{"assemblyLevel":"Complete Genome","assemblyName":"ViralProj263851","assemblyStatus":"current","assemblyType":"haploid","pairedAssembly":{"accession":"GCA_000924455.1","status":"current"},"releaseDate":"2014-10-15","submitter":"National Germplasm Resources Laboratory, USDA-ARS"},"assemblyStats":{"contigL50":1,"contigN50":9491,"gcCount":"3906","gcPercent":41.0,"numberOfComponentSequences":1,"numberOfContigs":1,"numberOfScaffolds":1,"scaffoldL50":1,"scaffoldN50":9491,"totalNumberOfChromosomes":1,"totalSequenceLength":"9491","totalUngappedLength":"9491"},"currentAccession":"GCF_000924455.1","organism":{"infraspecificNames":{"isolate":"CTLV-Cs"},"organismName":"Carrot thin leaf virus","taxId":114922},"pairedAccession":"GCA_000924455.1","sourceDatabase":"SOURCE_DATABASE_REFSEQ","typeMaterial":{"typeDisplayText":"ICTV species exemplar","typeLabel":"TYPE_ICTV"}}
{"accession":"GCF_000924595.1","annotationInfo":{"name":"Annotation submitted by NCBI RefSeq","provider":"NCBI RefSeq","releaseDate":"2018-08-13","stats":{"geneCounts":{"proteinCoding":6,"total":6}}},"assemblyInfo":{"assemblyLevel":"Complete Genome","assemblyName":"ViralProj264921","assemblyStatus":"current","assemblyType":"haploid","pairedAssembly":{"accession":"GCA_000924595.1","annotationName":"Annotation submitted by Australian Animal Health Laboratory, CSIRO","status":"current"},"releaseDate":"2014-10-27","submitter":"Australian Animal Health Laboratory, CSIRO"},"assemblyStats":{"contigL50":1,"contigN50":18162,"gcCount":"6757","gcPercent":37.0,"numberOfComponentSequences":1,"numberOfContigs":1,"numberOfScaffolds":1,"scaffoldL50":1,"scaffoldN50":18162,"totalNumberOfChromosomes":1,"totalSequenceLength":"18162","totalUngappedLength":"18162"},"currentAccession":"GCF_000924595.1","organism":{"infraspecificNames":{"isolate":"CG1a"},"organismName":"Cedar virus","taxId":1221391},"pairedAccession":"GCA_000924595.1","sourceDatabase":"SOURCE_DATABASE_REFSEQ","typeMaterial":{"typeDisplayText":"ICTV species exemplar","typeLabel":"TYPE_ICTV"}}
{"accession":"GCF_000925095.1","annotationInfo":{"name":"Annotation submitted by NCBI RefSeq","provider":"NCBI RefSeq","releaseDate":"2018-08-13","stats":{"geneCounts":{"proteinCoding":3,"total":3}}},"assemblyInfo":{"assemblyLevel":"Complete Genome","assemblyMethod":"Trinity v. r2013-02-25","assemblyName":"ViralProj267001","assemblyStatus":"current","assemblyType":"haploid","pairedAssembly":{"accession":"GCA_000925095.1","status":"current"},"releaseDate":"2014-11-17","sequencingTech":"Illumina","submitter":"Crop Protection, Food and Environment Research Agency"},"assemblyStats":{"contigL50":1,"contigN50":8047,"gcCount":"2924","gcPercent":36.5,"numberOfComponentSequences":1,"numberOfContigs":1,"numberOfScaffolds":1,"scaffoldL50":1,"scaffoldN50":8047,"totalNumberOfChromosomes":1,"totalSequenceLength":"8047","totalUngappedLength":"8047"},"currentAccession":"GCF_000925095.1","organism":{"infraspecificNames":{"isolate":"CBV-2_S15"},"organismName":"Carrot Ch virus 2","taxId":1425362},"pairedAccession":"GCA_000925095.1","sourceDatabase":"SOURCE_DATABASE_REFSEQ","typeMaterial":{"typeDisplayText":"ICTV species exemplar","typeLabel":"TYPE_ICTV"}}
{"accession":"GCF_000925115.1","annotationInfo":{"name":"Annotation submitted by NCBI RefSeq","provider":"NCBI RefSeq","releaseDate":"2018-08-13","stats":{"geneCounts":{"proteinCoding":3,"total":3}}},"assemblyInfo":{"assemblyLevel":"Complete Genome","assemblyMethod":"Trinity v. r2013-02-25","assemblyName":"ViralProj267138","assemblyStatus":"current","assemblyType":"haploid","pairedAssembly":{"accession":"GCA_000925115.1","status":"current"},"releaseDate":"2014-11-17","sequencingTech":"Illumina","submitter":"Crop Protection, Food and Environment Research Agency"},"assemblyStats":{"contigL50":1,"contigN50":8155,"gcCount":"3010","gcPercent":37.0,"numberOfComponentSequences":1,"numberOfContigs":1,"numberOfScaffolds":1,"scaffoldL50":1,"scaffoldN50":8155,"totalNumberOfChromosomes":1,"totalSequenceLength":"8155","totalUngappedLength":"8155"},"currentAccession":"GCF_000925115.1","organism":{"infraspecificNames":{"isolate":"CBV-1_S20"},"organismName":"Carrot Ch virus 1","taxId":1425363},"pairedAccession":"GCA_000925115.1","sourceDatabase":"SOURCE_DATABASE_REFSEQ","typeMaterial":{"typeDisplayText":"ICTV species exemplar","typeLabel":"TYPE_ICTV"}}
{"accession":"GCF_000926215.1","annotationInfo":{"name":"Annotation submitted by NCBI RefSeq","provider":"NCBI RefSeq","releaseDate":"2021-10-15","stats":{"geneCounts":{"proteinCoding":2,"total":2}}},"assemblyInfo":{"assemblyLevel":"Complete Genome","assemblyMethod":"Geneious v. R6","assemblyName":"ViralProj261538","assemblyStatus":"current","assemblyType":"haploid","pairedAssembly":{"accession":"GCA_000926215.1","status":"current"},"releaseDate":"2014-09-23","sequencingTech":"Sanger dideoxy sequencing; 454","submitter":"Molecular Virology, Blood Systems Research Institute"},"assemblyStats":{"contigL50":1,"contigN50":2232,"gcCount":"1148","gcPercent":51.5,"numberOfComponentSequences":1,"numberOfContigs":1,"numberOfScaffolds":1,"scaffoldL50":1,"scaffoldN50":2232,"totalNumberOfChromosomes":1,"totalSequenceLength":"2232","totalUngappedLength":"2232"},"currentAccession":"GCF_000926215.1","organism":{"infraspecificNames":{"isolate":"FaGmCV-13"},"organismName":"Caribou associated gemykrogvirus 1","taxId":1985417},"pairedAccession":"GCA_000926215.1","sourceDatabase":"SOURCE_DATABASE_REFSEQ","typeMaterial":{"typeDisplayText":"ICTV species exemplar","typeLabel":"TYPE_ICTV"}}
{"accession":"GCF_000927355.1","annotationInfo":{"name":"Annotation submitted by NCBI RefSeq","provider":"NCBI RefSeq","releaseDate":"2014-11-25","stats":{"geneCounts":{"nonCoding":5,"proteinCoding":286,"total":291}}},"assemblyInfo":{"assemblyLevel":"Complete Genome","assemblyName":"ViralProj266643","assemblyStatus":"current","assemblyType":"haploid","pairedAssembly":{"accession":"GCA_000927355.1","status":"current"},"releaseDate":"2014-11-25","submitter":"Department of Biological Sciences, University of South Carolina"},"assemblyStats":{"contigL50":1,"contigN50":155997,"gcCount":"59032","gcPercent":38.0,"numberOfComponentSequences":1,"numberOfContigs":1,"numberOfScaffolds":1,"scaffoldL50":1,"scaffoldN50":155997,"totalNumberOfChromosomes":1,"totalSequenceLength":"155997","totalUngappedLength":"155997"},"currentAccession":"GCF_000927355.1","organism":{"organismName":"Caulobacter phage Cr30","taxId":1357714},"pairedAccession":"GCA_000927355.1","sourceDatabase":"SOURCE_DATABASE_REFSEQ"}
{"accession":"GCF_000927615.2","annotationInfo":{"name":"Annotation submitted by NCBI RefSeq","provider":"NCBI RefSeq","releaseDate":"2017-08-18","stats":{"geneCounts":{"proteinCoding":3,"total":3}}},"assemblyInfo":{"assemblyLevel":"Complete Genome","assemblyMethod":"Trinity v. r2013-02-25","assemblyName":"ViralMultiSegProj267137","assemblyStatus":"current","assemblyType":"haploid","pairedAssembly":{"accession":"GCA_000927615.2","status":"current"},"releaseDate":"2017-01-18","sequencingTech":"Illumina","submitter":"Crop Protection, Food and Environment Research Agency"},"assemblyStats":{"contigL50":1,"contigN50":6944,"gcCount":"4781","gcPercent":40.0,"numberOfComponentSequences":2,"numberOfContigs":2,"numberOfScaffolds":2,"scaffoldL50":1,"scaffoldN50":6944,"totalNumberOfChromosomes":2,"totalSequenceLength":"11939","totalUngappedLength":"11939"},"currentAccession":"GCF_000927615.2","organism":{"organismName":"Carrot torradovirus 1","taxId":1425364},"pairedAccession":"GCA_000927615.2","sourceDatabase":"SOURCE_DATABASE_REFSEQ","typeMaterial":{"typeDisplayText":"ICTV species exemplar","typeLabel":"TYPE_ICTV"}}
{"accession":"GCF_000928135.1","annotationInfo":{"name":"Annotation submitted by NCBI RefSeq","provider":"NCBI RefSeq","releaseDate":"2014-12-24","stats":{"geneCounts":{"proteinCoding":6,"total":6}}},"assemblyInfo":{"assemblyLevel":"Complete Genome","assemblyName":"ViralProj271122","assemblyStatus":"current","assemblyType":"haploid","pairedAssembly":{"accession":"GCA_000928135.1","annotationName":"Annotation submitted by Tahir M., Atta ur Rahman School of Applied Bioscienes, National University of Sciences & Technology, ASAB, National University of Sciences &, Technology, Islamabad 44000, PAKISTAN","status":"current"},"releaseDate":"2014-12-24","submitter":"Tahir M., Atta ur Rahman School of Applied Bioscienes, National University of Sciences & Technology, ASAB, National University of Sciences &, Technology, Islamabad 44000, PAKISTAN"},"assemblyStats":{"contigL50":1,"contigN50":2752,"gcCount":"1214","gcPercent":44.0,"numberOfComponentSequences":1,"numberOfContigs":1,"numberOfScaffolds":1,"scaffoldL50":1,"scaffoldN50":2752,"totalNumberOfChromosomes":1,"totalSequenceLength":"2752","totalUngappedLength":"2752"},"currentAccession":"GCF_000928135.1","organism":{"infraspecificNames":{"isolate":"DR-151"},"organismName":"Catharanthus yellow mosaic virus","taxId":1076345},"pairedAccession":"GCA_000928135.1","sourceDatabase":"SOURCE_DATABASE_REFSEQ","typeMaterial":{"typeDisplayText":"ICTV species exemplar","typeLabel":"TYPE_ICTV"}}
{"accession":"GCF_000929575.1","annotationInfo":{"name":"Annotation submitted by NCBI RefSeq","provider":"NCBI RefSeq","releaseDate":"2014-11-17","stats":{"geneCounts":{"proteinCoding":4,"total":4}}},"assemblyInfo":{"assemblyLevel":"Complete Genome","assemblyName":"ViralMultiSegProj267136","assemblyStatus":"current","assemblyType":"haploid","pairedAssembly":{"accession":"GCA_000929575.1","status":"current"},"releaseDate":"2014-11-17","sequencingTech":"Sanger dideoxy sequencing","submitter":"Biological Sciences, Clemson University"},"assemblyStats":{"contigL50":2,"contigN50":2564,"gcCount":"3619","gcPercent":44.0,"numberOfComponentSequences":3,"numberOfContigs":3,"numberOfScaffolds":3,"scaffoldL50":2,"scaffoldN50":2564,"totalNumberOfChromosomes":3,"totalSequenceLength":"8247","totalUngappedLength":"8247"},"currentAccession":"GCF_000929575.1","organism":{"infraspecificNames":{"strain":"SCRI-CV1"},"organismName":"Cassava Ivorian bacilliform virus","taxId":1464778},"pairedAccession":"GCA_000929575.1","sourceDatabase":"SOURCE_DATABASE_REFSEQ"}
{"accession":"GCF_001029025.1","annotationInfo":{"name":"Annotation submitted by NCBI RefSeq","provider":"NCBI RefSeq","releaseDate":"2015-06-15","stats":{"geneCounts":{"proteinCoding":1,"total":1}}},"assemblyInfo":{"assemblyLevel":"Complete Genome","assemblyName":"ViralProj286899","assemblyStatus":"current","assemblyType":"haploid","pairedAssembly":{"accession":"GCA_001029025.1","status":"current"},"releaseDate":"2015-06-15","sequencingTech":"Sanger dideoxy sequencing","submitter":"ASR, USDA"},"assemblyStats":{"contigL50":1,"contigN50":9575,"gcCount":"3808","gcPercent":40.0,"numberOfComponentSequences":1,"numberOfContigs":1,"numberOfScaffolds":1,"scaffoldL50":1,"scaffoldN50":9575,"totalNumberOfChromosomes":1,"totalSequenceLength":"9575","totalUngappedLength":"9575"},"currentAccession":"GCF_001029025.1","organism":{"infraspecificNames":{"isolate":"Mandevilla-US"},"organismName":"Catharanthus mosaic virus","taxId":369752},"pairedAccession":"GCA_001029025.1","sourceDatabase":"SOURCE_DATABASE_REFSEQ","typeMaterial":{"typeDisplayText":"ICTV species exemplar","typeLabel":"TYPE_ICTV"}}
{"accession":"GCF_001443845.1","annotationInfo":{"name":"Annotation submitted by NCBI RefSeq","provider":"NCBI RefSeq","releaseDate":"2015-11-12","stats":{"geneCounts":{"proteinCoding":6,"total":6}}},"assemblyInfo":{"assemblyLevel":"Complete Genome","assemblyName":"ViralProj301458","assemblyStatus":"current","assemblyType":"haploid","pairedAssembly":{"accession":"GCA_001443845.1","annotationName":"Annotation submitted by Institute of Veterinary Medicine, Jiangsu Academy of Agricultural Sciences","status":"current"},"releaseDate":"2015-11-12","submitter":"Institute of Veterinary Medicine, Jiangsu Academy of Agricultural Sciences"},"assemblyStats":{"contigL50":1,"contigN50":15618,"gcCount":"5629","gcPercent":36.0,"numberOfComponentSequences":1,"numberOfContigs":1,"numberOfScaffolds":1,"scaffoldL50":1,"scaffoldN50":15618,"totalNumberOfChromosomes":1,"totalSequenceLength":"15618","totalUngappedLength":"15618"},"currentAccession":"GCF_001443845.1","organism":{"infraspecificNames":{"strain":"JS2013"},"organismName":"Caprine parainfluenza virus 3","taxId":1529392},"pairedAccession":"GCA_001443845.1","sourceDatabase":"SOURCE_DATABASE_REFSEQ","typeMaterial":{"typeDisplayText":"ICTV species exemplar","typeLabel":"TYPE_ICTV"}}
{"accession":"GCF_001654205.1","annotationInfo":{"name":"Annotation submitted by NCBI RefSeq","provider":"NCBI RefSeq","releaseDate":"2018-08-13","stats":{"geneCounts":{"proteinCoding":130,"total":130}}},"assemblyInfo":{"assemblyLevel":"Complete Genome","assemblyMethod":"GS De Novo Assembler v. 2.7","assemblyName":"ViralProj323868","assemblyStatus":"current","assemblyType":"haploid","pairedAssembly":{"accession":"GCA_001654205.1","annotationName":"Annotation submitted by Virus Resource and Bio-Information Center, Wuhan Institute of Virology","status":"current"},"releaseDate":"2016-05-31","sequencingTech":"454","submitter":"Virus Resource and Bio-Information Center, Wuhan Institute of Virology"},"assemblyStats":{"contigL50":1,"contigN50":128058,"gcCount":"50792","gcPercent":39.5,"numberOfComponentSequences":1,"numberOfContigs":1,"numberOfScaffolds":1,"scaffoldL50":1,"scaffoldN50":128058,"totalNumberOfChromosomes":1,"totalSequenceLength":"128058","totalUngappedLength":"128058"},"currentAccession":"GCF_001654205.1","organism":{"infraspecificNames":{"isolate":"416"},"organismName":"Catopsilia pomona nucleopolyhedrovirus","taxId":1850906},"pairedAccession":"GCA_001654205.1","sourceDatabase":"SOURCE_DATABASE_REFSEQ","typeMaterial":{"typeDisplayText":"ICTV species exemplar","typeLabel":"TYPE_ICTV"}}
{"accession":"GCF_001689795.1","assemblyInfo":{"assemblyLevel":"Complete Genome","assemblyName":"ViralProj328874","assemblyStatus":"current","assemblyType":"haploid","pairedAssembly":{"accession":"GCA_001689795.1","status":"current"},"releaseDate":"2016-07-19","submitter":"Institut fuer Pflanzenkrankheiten und Pflanzenschutz, Leibniz Universitaet Hannover"},"assemblyStats":{"contigL50":1,"contigN50":748,"gcCount":"430","gcPercent":57.5,"numberOfComponentSequences":1,"numberOfContigs":1,"numberOfScaffolds":1,"scaffoldL50":1,"scaffoldN50":748,"totalNumberOfChromosomes":1,"totalSequenceLength":"748","totalUngappedLength":"748"},"currentAccession":"GCF_001689795.1","organism":{"infraspecificNames":{"isolate":"Thessaloniki"},"organismName":"Carrot mottle mimic virus satellite RNA","taxId":570949},"pairedAccession":"GCA_001689795.1","sourceDatabase":"SOURCE_DATABASE_REFSEQ"}
{"accession":"GCF_001689875.1","assemblyInfo":{"assemblyLevel":"Complete Genome","assemblyName":"ViralProj329637","assemblyStatus":"current","assemblyType":"haploid","pairedAssembly":{"accession":"GCA_001689875.1","status":"current"},"releaseDate":"2016-07-19","submitter":"Institut fuer Pflanzenkrankheiten und Pflanzenschutz, Leibniz Universitaet Hannover"},"assemblyStats":{"contigL50":1,"contigN50":745,"gcCount":"422","gcPercent":56.5,"numberOfComponentSequences":1,"numberOfContigs":1,"numberOfScaffolds":1,"scaffoldL50":1,"scaffoldN50":745,"totalNumberOfChromosomes":1,"totalSequenceLength":"745","totalUngappedLength":"745"},"currentAccession":"GCF_001689875.1","organism":{"infraspecificNames":{"isolate":"Quedlinburg"},"organismName":"Carrot mottle virus satellite RNA","taxId":570950},"pairedAccession":"GCA_001689875.1","sourceDatabase":"SOURCE_DATABASE_REFSEQ"}
{"accession":"GCF_001995575.1","annotationInfo":{"name":"Annotation submitted by NCBI RefSeq","provider":"NCBI RefSeq","releaseDate":"2016-12-14","stats":{"geneCounts":{"proteinCoding":574,"total":574}}},"assemblyInfo":{"assemblyLevel":"Chromosome","assemblyName":"ViralProj357483","assemblyStatus":"current","assemblyType":"haploid","bioprojectAccession":"PRJEB15450","bioprojectLineage":[{"bioprojects":[{"accession":"PRJEB15450","title":"Cedratvirus genome"}]}],"biosample":{"accession":"SAMEA4465882","attributes":[{"name":"ENA first public","value":"2016-09-26"},{"name":"ENA last update","value":"2016-09-26"},{"name":"ENA-CHECKLIST","value":"ERC000011"},{"name":"External Id","value":"SAMEA4465882"},{"name":"INSDC center alias","value":"URMITE"},{"name":"INSDC center name","value":"Unite de Recherche sur les Maladies Infectieuses et Tropicales Emergentes (URMITE) CNRS, Faculte de Medecine, Universite de la Mediterranee, Marseille, France"},{"name":"INSDC first public","value":"2016-09-26T17:01:45Z"},{"name":"INSDC last update","value":"2016-09-26T16:45:45Z"},{"name":"INSDC status","value":"public"},{"name":"Submitter Id","value":"PRJEB15450"},{"name":"sample_name","value":"PRJEB15450"},{"name":"strain","value":"A11"}],"description":{"organism":{"organismName":"Cedratvirus A11","taxId":1903266},"title":"Cedratvirus genome"},"lastUpdated":"2021-08-21T15:04:31.000","models":["Generic"],"owner":{"name":"EBI"},"package":"Generic.1.0","publicationDate":"2016-09-26T00:00:00.000","sampleIds":[{"db":"SRA","value":"ERS1365061"}],"status":{"status":"live","when":"2016-09-29T11:57:39.623"},"submissionDate":"2016-09-29T09:43:34.463"},"pairedAssembly":{"accession":"GCA_001995575.1","annotationName":"Annotation submitted by URMITE, 27 Bd J Moulin, 13385 Marseille Cedex 05, France, 13385, France","status":"current"},"releaseDate":"2016-12-14","submitter":"URMITE, 27 Bd J Moulin, 13385 Marseille Cedex 05, France, 13385, France"},"assemblyStats":{"contigL50":5,"contigN50":44913,"gcCount":"244425","gcPercent":42.5,"numberOfComponentSequences":1,"numberOfContigs":21,"numberOfScaffolds":1,"scaffoldL50":1,"scaffoldN50":589068,"totalNumberOfChromosomes":1,"totalSequenceLength":"589068","totalUngappedLength":"573918"},"currentAccession":"GCF_001995575.1","organism":{"infraspecificNames":{"strain":"A11"},"organismName":"Cedratvirus A11","taxId":1903266},"pairedAccession":"GCA_001995575.1","sourceDatabase":"SOURCE_DATABASE_REFSEQ"}
{"accession":"GCF_002008795.1","annotationInfo":{"name":"Annotation submitted by NCBI RefSeq","provider":"NCBI RefSeq","releaseDate":"2018-08-13","stats":{"geneCounts":{"proteinCoding":2,"total":2}}},"assemblyInfo":{"assemblyLevel":"Complete Genome","assemblyMethod":"Geneious v. 7.1.5","assemblyName":"ViralProj376934","assemblyStatus":"current","assemblyType":"haploid","pairedAssembly":{"accession":"GCA_002008795.1","status":"current"},"releaseDate":"2017-02-27","sequencingTech":"454","submitter":"Phytopathology, Universidade Federal de Vicosa"},"assemblyStats":{"contigL50":1,"contigN50":1228,"gcCount":"493","gcPercent":40.0,"numberOfComponentSequences":1,"numberOfContigs":1,"numberOfScaffolds":1,"scaffoldL50":1,"scaffoldN50":1228,"totalNumberOfChromosomes":1,"totalSequenceLength":"1228","totalUngappedLength":"1228"},"currentAccession":"GCF_002008795.1","organism":{"infraspecificNames":{"isolate":"Casatv_Br"},"organismName":"Cassava satellite virus","taxId":1958957},"pairedAccession":"GCA_002008795.1","sourceDatabase":"SOURCE_DATABASE_REFSEQ"}
{"accession":"GCF_002116295.1","annotationInfo":{"name":"Annotation submitted by NCBI RefSeq","provider":"NCBI RefSeq","releaseDate":"2018-08-13","stats":{"geneCounts":{"proteinCoding":4,"total":4}}},"assemblyInfo":{"assemblyLevel":"Complete Genome","assemblyName":"ViralProj383740","assemblyStatus":"current","assemblyType":"haploid","pairedAssembly":{"accession":"GCA_002116295.1","annotationName":"Annotation submitted by Agrobiodiversity Research Area, International Center for Tropical Agriculture (CIAT)","status":"current"},"releaseDate":"2017-04-21","sequencingTech":"Sanger dideoxy sequencing","submitter":"Agrobiodiversity Research Area, International Center for Tropical Agriculture (CIAT)"},"assemblyStats":{"contigL50":1,"contigN50":5879,"gcCount":"2803","gcPercent":47.5,"numberOfComponentSequences":1,"numberOfContigs":1,"numberOfScaffolds":1,"scaffoldL50":1,"scaffoldN50":5879,"totalNumberOfChromosomes":1,"totalSequenceLength":"5879","totalUngappedLength":"5879"},"currentAccession":"GCF_002116295.1","organism":{"infraspecificNames":{"isolate":"Ven164"},"organismName":"Cassava virus X","taxId":1977392},"pairedAccession":"GCA_002116295.1","sourceDatabase":"SOURCE_DATABASE_REFSEQ","typeMaterial":{"typeDisplayText":"ICTV species exemplar","typeLabel":"TYPE_ICTV"}}
{"accession":"GCF_002118425.1","annotationInfo":{"name":"Annotation submitted by NCBI RefSeq","provider":"NCBI RefSeq","releaseDate":"2017-05-05","stats":{"geneCounts":{"proteinCoding":3,"total":3}}},"assemblyInfo":{"assemblyLevel":"Complete Genome","assemblyMethod":"CLC genomic v. 7.0","assemblyName":"ViralMultiSegProj385633","assemblyStatus":"current","assemblyType":"haploid","pairedAssembly":{"accession":"GCA_002118425.1","status":"current"},"releaseDate":"2017-05-05","sequencingTech":"Illumina","submitter":"Lab. of Biotechnology, The D.I. Ivanovsky Institute of Virology"},"assemblyStats":{"contigL50":1,"contigN50":6858,"gcCount":"4306","gcPercent":35.5,"numberOfComponentSequences":3,"numberOfContigs":3,"numberOfScaffolds":3,"scaffoldL50":1,"scaffoldN50":6858,"totalNumberOfChromosomes":3,"totalSequenceLength":"12061","totalUngappedLength":"12061"},"currentAccession":"GCF_002118425.1","organism":{"infraspecificNames":{"strain":"BeAn 8582"},"organismName":"Capim virus","taxId":35312},"pairedAccession":"GCA_002118425.1","sourceDatabase":"SOURCE_DATABASE_REFSEQ","typeMaterial":{"typeDisplayText":"ICTV species exemplar","typeLabel":"TYPE_ICTV"}}
{"accession":"GCF_002118585.1","annotationInfo":{"name":"Annotation submitted by NCBI RefSeq","provider":"NCBI RefSeq","releaseDate":"2017-05-05","stats":{"geneCounts":{"proteinCoding":4,"total":4}}},"assemblyInfo":{"assemblyLevel":"Complete Genome","assemblyMethod":"Roche GS software v. 2.5.3","assemblyName":"ViralMultiSegProj385630","assemblyStatus":"current","assemblyType":"haploid","pairedAssembly":{"accession":"GCA_002118585.1","status":"current"},"releaseDate":"2017-05-05","sequencingTech":"Sanger dideoxy sequencing; 454","submitter":"Viral Diseases Branch, Walter Reed Army Institute of Research"},"assemblyStats":{"contigL50":1,"contigN50":6855,"gcCount":"4295","gcPercent":35.0,"numberOfComponentSequences":3,"numberOfContigs":3,"numberOfScaffolds":3,"scaffoldL50":1,"scaffoldN50":6855,"totalNumberOfChromosomes":3,"totalSequenceLength":"12259","totalUngappedLength":"12259"},"currentAccession":"GCF_002118585.1","organism":{"infraspecificNames":{"strain":"BeAn3994"},"organismName":"Caraparu virus","taxId":192196},"pairedAccession":"GCA_002118585.1","sourceDatabase":"SOURCE_DATABASE_REFSEQ","typeMaterial":{"typeDisplayText":"ICTV species exemplar","typeLabel":"TYPE_ICTV"}}
{"accession":"GCF_002146105.1","annotationInfo":{"name":"Annotation submitted by NCBI RefSeq","provider":"NCBI RefSeq","releaseDate":"2018-08-23","stats":{"geneCounts":{"proteinCoding":2,"total":2}}},"assemblyInfo":{"assemblyLevel":"Complete Genome","assemblyName":"ViralMultiSegProj386297","assemblyStatus":"current","assemblyType":"haploid","pairedAssembly":{"accession":"GCA_002146105.1","status":"current"},"releaseDate":"2017-05-15","sequencingTech":"Sanger dideoxy sequencing","submitter":"Yangtze University, College of Agriculture & Hubei Collaborative Innovation Center for Grain Industry"},"assemblyStats":{"contigL50":1,"contigN50":1573,"gcCount":"1430","gcPercent":45.5,"numberOfComponentSequences":2,"numberOfContigs":2,"numberOfScaffolds":2,"scaffoldL50":1,"scaffoldN50":1573,"totalNumberOfChromosomes":2,"totalSequenceLength":"3135","totalUngappedLength":"3135"},"currentAccession":"GCF_002146105.1","organism":{"organismName":"Carnation cryptic virus 3","taxId":1980625},"pairedAccession":"GCA_002146105.1","sourceDatabase":"SOURCE_DATABASE_REFSEQ"}
{"accession":"GCF_002149385.1","annotationInfo":{"name":"Annotation submitted by NCBI RefSeq","provider":"NCBI RefSeq","releaseDate":"2016-02-05","stats":{"geneCounts":{"proteinCoding":55,"total":55}}},"assemblyInfo":{"assemblyLevel":"Complete Genome","assemblyName":"ViralProj266637.14","assemblyStatus":"current","assemblyType":"haploid","bioprojectAccession":"PRJNA222858","bioprojectLineage":[{"bioprojects":[{"accession":"PRJNA222858","title":"Bacteriophage Genome Sequencing"}]}],"pairedAssembly":{"accession":"GCA_002149385.1","annotationName":"Annotation submitted by CPT","status":"current"},"releaseDate":"2016-02-05","submitter":"CPT"},"assemblyStats":{"contigL50":1,"contigN50":44974,"gcCount":"27390","gcPercent":61.0,"numberOfComponentSequences":1,"numberOfContigs":1,"numberOfScaffolds":1,"scaffoldL50":1,"scaffoldN50":44974,"totalNumberOfChromosomes":1,"totalSequenceLength":"44974","totalUngappedLength":"44974"},"currentAccession":"GCF_002149385.1","organism":{"organismName":"Caulobacter phage Percy","taxId":1701809},"pairedAccession":"GCA_002149385.1","sourceDatabase":"SOURCE_DATABASE_REFSEQ","typeMaterial":{"typeDisplayText":"ICTV species exemplar","typeLabel":"TYPE_ICTV"}}
{"accession":"GCF_002149845.1","annotationInfo":{"name":"Annotation submitted by NCBI RefSeq","provider":"NCBI RefSeq","releaseDate":"2018-08-25","stats":{"geneCounts":{"proteinCoding":3,"total":3}}},"assemblyInfo":{"assemblyLevel":"Complete Genome","assemblyMethod":"Geneious v. 8.1.4","assemblyName":"ViralProj387046","assemblyStatus":"current","assemblyType":"haploid","pairedAssembly":{"accession":"GCA_002149845.1","status":"current"},"releaseDate":"2017-05-17","sequencingTech":"Illumina","submitter":"School of Chemistry and Molecular Biosciences, The University of Queensland"},"assemblyStats":{"contigL50":1,"contigN50":9403,"gcCount":"4272","gcPercent":45.5,"numberOfComponentSequences":1,"numberOfContigs":1,"numberOfScaffolds":1,"scaffoldL50":1,"scaffoldN50":9403,"totalNumberOfChromosomes":1,"totalSequenceLength":"9403","totalUngappedLength":"9403"},"currentAccession":"GCF_002149845.1","organism":{"infraspecificNames":{"isolate":"P59341"},"organismName":"Castlerea virus","taxId":1969351},"pairedAccession":"GCA_002149845.1","sourceDatabase":"SOURCE_DATABASE_REFSEQ"}
{"accession":"GCF_002607065.1","annotationInfo":{"name":"Annotation submitted by NCBI RefSeq","provider":"NCBI RefSeq","releaseDate":"2020-05-15","stats":{"geneCounts":{"proteinCoding":122,"total":122}}},"assemblyInfo":{"assemblyLevel":"Complete Genome","assemblyName":"ASM260706v1","assemblyStatus":"current","assemblyType":"haploid","bioprojectAccession":"PRJNA222858","bioprojectLineage":[{"bioprojects":[{"accession":"PRJNA222858","title":"Bacteriophage Genome Sequencing"}]}],"pairedAssembly":{"accession":"GCA_002607065.1","annotationName":"Annotation submitted by CPT","status":"current"},"releaseDate":"2020-05-15","submitter":"CPT"},"assemblyStats":{"contigL50":1,"contigN50":80297,"gcCount":"52796","gcPercent":66.0,"numberOfComponentSequences":1,"numberOfContigs":1,"numberOfScaffolds":1,"scaffoldL50":1,"scaffoldN50":80297,"totalNumberOfChromosomes":1,"totalSequenceLength":"80297","totalUngappedLength":"80297"},"currentAccession":"GCF_002607065.1","organism":{"organismName":"Caulobacter phage Sansa","taxId":1675600},"pairedAccession":"GCA_002607065.1","sourceDatabase":"SOURCE_DATABASE_REFSEQ","typeMaterial":{"typeDisplayText":"ICTV species exemplar","typeLabel":"TYPE_ICTV"}}
{"accession":"GCF_002607085.1","annotationInfo":{"name":"Annotation submitted by NCBI RefSeq","provider":"NCBI RefSeq","releaseDate":"2020-05-15","stats":{"geneCounts":{"other":1,"proteinCoding":119,"total":120}}},"assemblyInfo":{"assemblyLevel":"Complete Genome","assemblyName":"ASM260708v1","assemblyStatus":"current","assemblyType":"haploid","bioprojectAccession":"PRJNA222858","bioprojectLineage":[{"bioprojects":[{"accession":"PRJNA222858","title":"Bacteriophage Genome Sequencing"}]}],"pairedAssembly":{"accession":"GCA_002607085.1","annotationName":"Annotation submitted by CPT","status":"current"},"releaseDate":"2020-05-15","submitter":"CPT"},"assemblyStats":{"contigL50":1,"contigN50":85138,"gcCount":"52277","gcPercent":61.5,"numberOfComponentSequences":1,"numberOfContigs":1,"numberOfScaffolds":1,"scaffoldL50":1,"scaffoldN50":85138,"totalNumberOfChromosomes":1,"totalSequenceLength":"85138","totalUngappedLength":"85138"},"currentAccession":"GCF_002607085.1","organism":{"organismName":"Caulobacter phage Seuss","taxId":1675601},"pairedAccession":"GCA_002607085.1","sourceDatabase":"SOURCE_DATABASE_REFSEQ","typeMaterial":{"typeDisplayText":"ICTV species exemplar","typeLabel":"TYPE_ICTV"}}
{"accession":"GCF_002743595.1","annotationInfo":{"name":"Annotation submitted by NCBI RefSeq","provider":"NCBI RefSeq","releaseDate":"2020-05-15","stats":{"geneCounts":{"proteinCoding":52,"total":52}}},"assemblyInfo":{"assemblyLevel":"Complete Genome","assemblyName":"ASM274359v1","assemblyStatus":"current","assemblyType":"haploid","bioprojectAccession":"PRJNA396547","bioprojectLineage":[{"bioprojects":[{"accession":"PRJNA396547","title":"Multiple Caulobacter bacteriophages from environmental sources. Genome sequencing and assembly"}]}],"biosample":{"accession":"SAMN07428208","attributes":[{"name":"isolate","value":"water sample"},{"name":"host","value":"Caulobacter vibrioides"},{"name":"collection_date","value":"2013-09"},{"name":"geo_loc_name","value":"USA: Atlanta, GA"},{"name":"isolation_source","value":"Lullwater preserve lake"}],"bioprojects":[{"accession":"PRJNA396547"}],"description":{"comment":"Caulobacter bacteriophages","organism":{"organismName":"Caulobacter phage Lullwater","taxId":2024607},"title":"Viral sample of Caulobacter bacteriophages"},"lastUpdated":"2021-02-28T04:37:11.253","models":["Viral"],"owner":{"contacts":[{}],"name":"University of South Carolina"},"package":"Virus.1.0","publicationDate":"2017-07-31T00:00:00.000","sampleIds":[{"label":"Sample name","value":"Lullwater"}],"status":{"status":"live","when":"2017-08-03T15:55:05.515"},"submissionDate":"2017-07-31T12:26:05.933"},"pairedAssembly":{"accession":"GCA_002743595.1","annotationName":"Annotation submitted by Biological Sciences, University of South Carolina","status":"current"},"releaseDate":"2020-05-15","submitter":"Biological Sciences, University of South Carolina"},"assemblyStats":{"contigL50":1,"contigN50":44638,"gcCount":"24396","gcPercent":54.5,"numberOfComponentSequences":1,"numberOfContigs":1,"numberOfScaffolds":1,"scaffoldL50":1,"scaffoldN50":44638,"totalNumberOfChromosomes":1,"totalSequenceLength":"44638","totalUngappedLength":"44638"},"currentAccession":"GCF_002743595.1","organism":{"organismName":"Caulobacter phage Lullwater","taxId":2024607},"pairedAccession":"GCA_002743595.1","sourceDatabase":"SOURCE_DATABASE_REFSEQ","typeMaterial":{"typeDisplayText":"ICTV species exemplar","typeLabel":"TYPE_ICTV"}}
{"accession":"GCF_002814735.1","annotationInfo":{"name":"Annotation submitted by NCBI RefSeq","provider":"NCBI RefSeq","releaseDate":"2019-06-28","stats":{"geneCounts":{"proteinCoding":1,"total":1}}},"assemblyInfo":{"assemblyLevel":"Chromosome","assemblyName":"ASM281473v1","assemblyStatus":"suppressed","assemblyType":"haploid","atypical":{"isAtypical":true,"warnings":["partial"]},"genomeNotes":["partial"],"pairedAssembly":{"accession":"GCA_002814735.1","status":"current"},"releaseDate":"2019-06-28","submitter":"Chemistry and Biochemistry, University of Bern and ZLB Bioplasma AG"},"assemblyStats":{"contigL50":1,"contigN50":3029,"gcCount":"2141","gcPercent":70.5,"numberOfComponentSequences":1,"numberOfContigs":1,"numberOfScaffolds":1,"scaffoldL50":1,"scaffoldN50":3029,"totalNumberOfChromosomes":1,"totalSequenceLength":"3029","totalUngappedLength":"3029"},"currentAccession":"GCF_002814735.1","organism":{"commonName":"goat herpesvirus","organismName":"Caprine alphaherpesvirus 1","taxId":39944},"pairedAccession":"GCA_002814735.1","sourceDatabase":"SOURCE_DATABASE_REFSEQ"}
{"accession":"GCF_002814815.1","annotationInfo":{"name":"Annotation submitted by NCBI RefSeq","provider":"NCBI RefSeq","releaseDate":"2018-08-24","stats":{"geneCounts":{"proteinCoding":1,"total":1}}},"assemblyInfo":{"assemblyLevel":"Chromosome","assemblyName":"ASM281481v1","assemblyStatus":"current","assemblyType":"haploid","atypical":{"isAtypical":true,"warnings":["partial"]},"genomeNotes":["partial"],"pairedAssembly":{"accession":"GCA_002814815.1","annotationName":"Annotation submitted by MRC-University of Glasgow Centre for Virus Research","status":"current"},"releaseDate":"2018-08-24","submitter":"MRC-University of Glasgow Centre for Virus Research"},"assemblyStats":{"contigL50":1,"contigN50":3075,"gcCount":"1456","gcPercent":47.5,"numberOfComponentSequences":1,"numberOfContigs":1,"numberOfScaffolds":1,"scaffoldL50":1,"scaffoldN50":3075,"totalNumberOfChromosomes":1,"totalSequenceLength":"3075","totalUngappedLength":"3075"},"currentAccession":"GCF_002814815.1","organism":{"infraspecificNames":{"strain":"5567"},"organismName":"Cebine betaherpesvirus 1","taxId":1125844},"pairedAccession":"GCA_002814815.1","sourceDatabase":"SOURCE_DATABASE_REFSEQ","typeMaterial":{"typeDisplayText":"ICTV species exemplar","typeLabel":"TYPE_ICTV"}}
{"accession":"GCF_002814875.1","annotationInfo":{"name":"Annotation submitted by NCBI RefSeq","provider":"NCBI RefSeq","releaseDate":"2019-06-28","stats":{"geneCounts":{"proteinCoding":2,"total":2}}},"assemblyInfo":{"assemblyLevel":"Chromosome","assemblyName":"ASM281487v1","assemblyStatus":"current","assemblyType":"haploid","atypical":{"isAtypical":true,"warnings":["partial"]},"genomeNotes":["partial"],"pairedAssembly":{"accession":"GCA_002814875.1","annotationName":"Annotation submitted by P24, Robert Koch-Institut","status":"current"},"releaseDate":"2019-06-28","submitter":"P24, Robert Koch-Institut"},"assemblyStats":{"contigL50":1,"contigN50":3623,"gcCount":"2082","gcPercent":57.5,"numberOfComponentSequences":1,"numberOfContigs":1,"numberOfScaffolds":1,"scaffoldL50":1,"scaffoldN50":3623,"totalNumberOfChromosomes":1,"totalSequenceLength":"3623","totalUngappedLength":"3623"},"currentAccession":"GCF_002814875.1","organism":{"organismName":"Caprine gammaherpesvirus 2","taxId":135102},"pairedAccession":"GCA_002814875.1","sourceDatabase":"SOURCE_DATABASE_REFSEQ","typeMaterial":{"typeDisplayText":"ICTV species exemplar","typeLabel":"TYPE_ICTV"}}
{"accession":"GCF_002815975.1","annotationInfo":{"name":"Annotation submitted by NCBI RefSeq","provider":"NCBI RefSeq","releaseDate":"2018-08-24","stats":{"geneCounts":{"proteinCoding":5,"total":5}}},"assemblyInfo":{"assemblyLevel":"Complete Genome","assemblyName":"ASM281597v1","assemblyStatus":"current","assemblyType":"haploid","pairedAssembly":{"accession":"GCA_002815975.1","status":"current"},"releaseDate":"2018-08-24","submitter":"CSIRO"},"assemblyStats":{"contigL50":1,"contigN50":11135,"gcCount":"4768","gcPercent":43.0,"numberOfComponentSequences":1,"numberOfContigs":1,"numberOfScaffolds":1,"scaffoldL50":1,"scaffoldN50":11135,"totalNumberOfChromosomes":1,"totalSequenceLength":"11135","totalUngappedLength":"11135"},"currentAccession":"GCF_002815975.1","organism":{"infraspecificNames":{"strain":"BeAr411391"},"organismName":"Carajas virus","taxId":239239},"pairedAccession":"GCA_002815975.1","sourceDatabase":"SOURCE_DATABASE_REFSEQ","typeMaterial":{"typeDisplayText":"ICTV species exemplar","typeLabel":"TYPE_ICTV"}}
{"accession":"GCF_002816635.1","annotationInfo":{"name":"Annotation submitted by NCBI RefSeq","provider":"NCBI RefSeq","releaseDate":"2018-08-24","stats":{"geneCounts":{"proteinCoding":1,"total":1}}},"assemblyInfo":{"assemblyLevel":"Complete Genome","assemblyMethod":"Sequencher v. 4.10.1","assemblyName":"ASM281663v1","assemblyStatus":"current","assemblyType":"haploid","pairedAssembly":{"accession":"GCA_002816635.1","status":"current"},"releaseDate":"2018-08-24","sequencingTech":"Sanger dideoxy sequencing","submitter":"Molecular Microbiology & Immunology, University of Missouri"},"assemblyStats":{"contigL50":1,"contigN50":8530,"gcCount":"4072","gcPercent":47.5,"numberOfComponentSequences":1,"numberOfContigs":1,"numberOfScaffolds":1,"scaffoldL50":1,"scaffoldN50":8530,"totalNumberOfChromosomes":1,"totalSequenceLength":"8530","totalUngappedLength":"8530"},"currentAccession":"GCF_002816635.1","organism":{"infraspecificNames":{"isolate":"BCV-1"},"organismName":"cardiovirus C1","taxId":2034827},"pairedAccession":"GCA_002816635.1","sourceDatabase":"SOURCE_DATABASE_REFSEQ","typeMaterial":{"typeDisplayText":"ICTV species exemplar","typeLabel":"TYPE_ICTV"}}
{"accession":"GCF_002817415.1","annotationInfo":{"name":"Annotation submitted by NCBI RefSeq","provider":"NCBI RefSeq","releaseDate":"2018-08-24","stats":{"geneCounts":{"proteinCoding":1,"total":1}}},"assemblyInfo":{"assemblyLevel":"Complete Genome","assemblyName":"ASM281741v1","assemblyStatus":"current","assemblyType":"haploid","pairedAssembly":{"accession":"GCA_002817415.1","status":"current"},"releaseDate":"2018-08-24","submitter":"Institut fuer Pflanzenkrankheiten und Pflanzenschutz, Leibniz Universitaet Hannover"},"assemblyStats":{"contigL50":1,"contigN50":9905,"gcCount":"4374","gcPercent":44.0,"numberOfComponentSequences":1,"numberOfContigs":1,"numberOfScaffolds":1,"scaffoldL50":1,"scaffoldN50":9905,"totalNumberOfChromosomes":1,"totalSequenceLength":"9905","totalUngappedLength":"9905"},"currentAccession":"GCF_002817415.1","organism":{"infraspecificNames":{"strain":"Anthriscus"},"organismName":"Carrot necrotic dieback virus","taxId":680112},"pairedAccession":"GCA_002817415.1","sourceDatabase":"SOURCE_DATABASE_REFSEQ","typeMaterial":{"typeDisplayText":"ICTV species exemplar","typeLabel":"TYPE_ICTV"}}
{"accession":"GCF_002817495.1","annotationInfo":{"name":"Annotation submitted by NCBI RefSeq","provider":"NCBI RefSeq","releaseDate":"2019-06-28","stats":{"geneCounts":{"proteinCoding":1,"total":1}}},"assemblyInfo":{"assemblyLevel":"Chromosome","assemblyName":"ASM281749v1","assemblyStatus":"current","assemblyType":"haploid","atypical":{"isAtypical":true,"warnings":["partial"]},"genomeNotes":["partial"],"pairedAssembly":{"accession":"GCA_002817495.1","annotationName":"Annotation submitted by Virology, Cra Pav Plant Pathology Research Centre Rome Italy","status":"current"},"releaseDate":"2019-06-28","submitter":"Virology, Cra Pav Plant Pathology Research Centre Rome Italy"},"assemblyStats":{"contigL50":1,"contigN50":1120,"gcCount":"512","gcPercent":45.5,"numberOfComponentSequences":1,"numberOfContigs":1,"numberOfScaffolds":1,"scaffoldL50":1,"scaffoldN50":1120,"totalNumberOfChromosomes":1,"totalSequenceLength":"1120","totalUngappedLength":"1120"},"currentAccession":"GCF_002817495.1","organism":{"organismName":"Caper latent virus","taxId":1031708},"pairedAccession":"GCA_002817495.1","sourceDatabase":"SOURCE_DATABASE_REFSEQ","typeMaterial":{"typeDisplayText":"ICTV species exemplar","typeLabel":"TYPE_ICTV"}}
{"accession":"GCF_002817735.1","annotationInfo":{"name":"Annotation submitted by NCBI RefSeq","provider":"NCBI RefSeq","releaseDate":"2018-08-24","stats":{"geneCounts":{"proteinCoding":4,"total":4}}},"assemblyInfo":{"assemblyLevel":"Complete Genome","assemblyMethod":"CLC Genomics Workbench v. 4.8","assemblyName":"ASM281773v1","assemblyStatus":"current","assemblyType":"haploid","pairedAssembly":{"accession":"GCA_002817735.1","status":"current"},"releaseDate":"2018-08-24","sequencingTech":"454; Sanger dideoxy sequencing","submitter":"Virology, INRA"},"assemblyStats":{"contigL50":1,"contigN50":8255,"gcCount":"3373","gcPercent":41.0,"numberOfComponentSequences":1,"numberOfContigs":1,"numberOfScaffolds":1,"scaffoldL50":1,"scaffoldN50":8255,"totalNumberOfChromosomes":1,"totalSequenceLength":"8255","totalUngappedLength":"8255"},"currentAccession":"GCF_002817735.1","organism":{"infraspecificNames":{"isolate":"Aze204"},"organismName":"Caucasus prunus virus","taxId":1667230},"pairedAccession":"GCA_002817735.1","sourceDatabase":"SOURCE_DATABASE_REFSEQ","typeMaterial":{"typeDisplayText":"ICTV species exemplar","typeLabel":"TYPE_ICTV"}}
{"accession":"GCF_002820305.1","annotationInfo":{"name":"Annotation submitted by NCBI RefSeq","provider":"NCBI RefSeq","releaseDate":"2018-08-24","stats":{"geneCounts":{"proteinCoding":4,"total":4}}},"assemblyInfo":{"assemblyLevel":"Chromosome","assemblyName":"ASM282030v1","assemblyStatus":"current","assemblyType":"haploid","atypical":{"isAtypical":true,"warnings":["partial"]},"genomeNotes":["partial"],"pairedAssembly":{"accession":"GCA_002820305.1","status":"current"},"releaseDate":"2018-08-24","submitter":"PSES, University of Idaho"},"assemblyStats":{"contigL50":1,"contigN50":10557,"gcCount":"4680","gcPercent":44.5,"numberOfComponentSequences":1,"numberOfContigs":1,"numberOfScaffolds":1,"scaffoldL50":1,"scaffoldN50":10557,"totalNumberOfChromosomes":1,"totalSequenceLength":"10557","totalUngappedLength":"10557"},"currentAccession":"GCF_002820305.1","organism":{"organismName":"Carnation necrotic fleck virus","taxId":551454},"pairedAccession":"GCA_002820305.1","sourceDatabase":"SOURCE_DATABASE_REFSEQ","typeMaterial":{"typeDisplayText":"ICTV species exemplar","typeLabel":"TYPE_ICTV"}}
{"accession":"GCF_002820525.1","annotationInfo":{"name":"Annotation submitted by NCBI RefSeq","provider":"NCBI RefSeq","releaseDate":"2019-06-28","stats":{"geneCounts":{"proteinCoding":1,"total":1}}},"assemblyInfo":{"assemblyLevel":"Chromosome","assemblyName":"ASM282052v1","assemblyStatus":"current","assemblyType":"haploid","atypical":{"isAtypical":true,"warnings":["partial"]},"genomeNotes":["partial"],"pairedAssembly":{"accession":"GCA_002820525.1","annotationName":"Annotation submitted by Division of Vector-Borne Infectious Diseases, Centers for Disease Control and Prevention","status":"current"},"releaseDate":"2019-06-28","submitter":"Division of Vector-Borne Infectious Diseases, Centers for Disease Control and Prevention"},"assemblyStats":{"contigL50":1,"contigN50":1011,"gcCount":"439","gcPercent":43.5,"numberOfComponentSequences":1,"numberOfContigs":1,"numberOfScaffolds":1,"scaffoldL50":1,"scaffoldN50":1011,"totalNumberOfChromosomes":1,"totalSequenceLength":"1011","totalUngappedLength":"1011"},"currentAccession":"GCF_002820525.1","organism":{"organismName":"Carey Island virus","taxId":64289},"pairedAccession":"GCA_002820525.1","sourceDatabase":"SOURCE_DATABASE_REFSEQ","typeMaterial":{"typeDisplayText":"ICTV species exemplar","typeLabel":"TYPE_ICTV"}}
{"accession":"GCF_002828325.1","annotationInfo":{"name":"Annotation submitted by NCBI RefSeq","provider":"NCBI RefSeq","releaseDate":"2019-06-28","stats":{"geneCounts":{"proteinCoding":1,"total":1}}},"assemblyInfo":{"assemblyLevel":"Chromosome","assemblyName":"ASM282832v1","assemblyStatus":"current","assemblyType":"haploid","atypical":{"isAtypical":true,"warnings":["partial"]},"genomeNotes":["partial"],"pairedAssembly":{"accession":"GCA_002828325.1","status":"current"},"releaseDate":"2019-06-28","submitter":"Takahide Sasaya, Shikoku National Agricultural Experiment Station, Laboratory of Entomology and Plant Pathology; Senyu 1-3-1, Zentsuji, Kagawa 765-8508, Japan"},"assemblyStats":{"contigL50":1,"contigN50":2326,"gcCount":"962","gcPercent":41.5,"numberOfComponentSequences":1,"numberOfContigs":1,"numberOfScaffolds":1,"scaffoldL50":1,"scaffoldN50":2326,"totalNumberOfChromosomes":1,"totalSequenceLength":"2326","totalUngappedLength":"2326"},"currentAccession":"GCF_002828325.1","organism":{"organismName":"Carnation vein mottle virus","taxId":82847},"pairedAccession":"GCA_002828325.1","sourceDatabase":"SOURCE_DATABASE_REFSEQ","typeMaterial":{"typeDisplayText":"ICTV species exemplar","typeLabel":"TYPE_ICTV"}}
{"accession":"GCF_002828345.1","annotationInfo":{"name":"Annotation submitted by NCBI RefSeq","provider":"NCBI RefSeq","releaseDate":"2019-06-28","stats":{"geneCounts":{"proteinCoding":1,"total":1}}},"assemblyInfo":{"assemblyLevel":"Chromosome","assemblyName":"ASM282834v1","assemblyStatus":"current","assemblyType":"haploid","atypical":{"isAtypical":true,"warnings":["partial"]},"genomeNotes":["partial"],"pairedAssembly":{"accession":"GCA_002828345.1","status":"current"},"releaseDate":"2019-06-28","submitter":"Research School of Biological Sciences, Australian National University"},"assemblyStats":{"contigL50":1,"contigN50":1754,"gcCount":"677","gcPercent":38.5,"numberOfComponentSequences":1,"numberOfContigs":1,"numberOfScaffolds":1,"scaffoldL50":1,"scaffoldN50":1754,"totalNumberOfChromosomes":1,"totalSequenceLength":"1754","totalUngappedLength":"1754"},"currentAccession":"GCF_002828345.1","organism":{"organismName":"Carrot virus Y","taxId":114923},"pairedAccession":"GCA_002828345.1","sourceDatabase":"SOURCE_DATABASE_REFSEQ","typeMaterial":{"typeDisplayText":"ICTV species exemplar","typeLabel":"TYPE_ICTV"}}
{"accession":"GCF_002831305.1","annotationInfo":{"name":"Annotation submitted by NCBI RefSeq","provider":"NCBI RefSeq","releaseDate":"2018-08-24","stats":{"geneCounts":{"proteinCoding":3,"total":3}}},"assemblyInfo":{"assemblyLevel":"Complete Genome","assemblyMethod":"CLC Genomics Workbench v. 7.0","assemblyName":"ASM283130v1","assemblyStatus":"current","assemblyType":"haploid","pairedAssembly":{"accession":"GCA_002831305.1","status":"current"},"releaseDate":"2018-08-24","sequencingTech":"Illumina","submitter":"Lab. of Biotechnology, The D.I. Ivanovsky Institute of Virology"},"assemblyStats":{"contigL50":1,"contigN50":6797,"gcCount":"4472","gcPercent":37.0,"numberOfComponentSequences":3,"numberOfContigs":3,"numberOfScaffolds":3,"scaffoldL50":1,"scaffoldN50":6797,"totalNumberOfChromosomes":3,"totalSequenceLength":"12024","totalUngappedLength":"12024"},"currentAccession":"GCF_002831305.1","organism":{"infraspecificNames":{"strain":"BeH 151"},"organismName":"Catu virus","taxId":1678225},"pairedAccession":"GCA_002831305.1","sourceDatabase":"SOURCE_DATABASE_REFSEQ","typeMaterial":{"typeDisplayText":"ICTV species exemplar","typeLabel":"TYPE_ICTV"}}
{"accession":"GCF_002867695.1","annotationInfo":{"name":"Annotation submitted by NCBI RefSeq","provider":"NCBI RefSeq","releaseDate":"2018-08-24","stats":{"geneCounts":{"proteinCoding":5,"total":5}}},"assemblyInfo":{"assemblyLevel":"Chromosome","assemblyName":"ASM286769v1","assemblyStatus":"current","assemblyType":"haploid","atypical":{"isAtypical":true,"warnings":["partial"]},"genomeNotes":["partial"],"pairedAssembly":{"accession":"GCA_002867695.1","annotationName":"Annotation submitted by Advanced Centre for Plant Virology, Division of Plant Pathology, Indian Agricultural Research Institute","status":"current"},"releaseDate":"2018-08-24","submitter":"Advanced Centre for Plant Virology, Division of Plant Pathology, Indian Agricultural Research Institute"},"assemblyStats":{"contigL50":5,"contigN50":1086,"gcCount":"4277","gcPercent":44.0,"numberOfComponentSequences":9,"numberOfContigs":9,"numberOfScaffolds":9,"scaffoldL50":5,"scaffoldN50":1086,"totalNumberOfChromosomes":9,"totalSequenceLength":"9749","totalUngappedLength":"9749"},"currentAccession":"GCF_002867695.1","organism":{"organismName":"Cardamom bushy dwarf virus","taxId":262588},"pairedAccession":"GCA_002867695.1","sourceDatabase":"SOURCE_DATABASE_REFSEQ","typeMaterial":{"typeDisplayText":"ICTV species exemplar","typeLabel":"TYPE_ICTV"}}
{"accession":"GCF_002867815.1","annotationInfo":{"name":"Annotation submitted by NCBI RefSeq","provider":"NCBI RefSeq","releaseDate":"2018-08-24","stats":{"geneCounts":{"proteinCoding":2,"total":2}}},"assemblyInfo":{"assemblyLevel":"Complete Genome","assemblyName":"ASM286781v1","assemblyStatus":"current","assemblyType":"haploid","pairedAssembly":{"accession":"GCA_002867815.1","status":"current"},"releaseDate":"2018-08-24","submitter":"Institute of Plant Diseases and Plant Protection, Leibniz Universitaet Hannover"},"assemblyStats":{"contigL50":1,"contigN50":1971,"gcCount":"1765","gcPercent":47.0,"numberOfComponentSequences":2,"numberOfContigs":2,"numberOfScaffolds":2,"scaffoldL50":1,"scaffoldN50":1971,"totalNumberOfChromosomes":2,"totalSequenceLength":"3747","totalUngappedLength":"3747"},"currentAccession":"GCF_002867815.1","organism":{"organismName":"Carrot cryptic virus","taxId":589918},"pairedAccession":"GCA_002867815.1","sourceDatabase":"SOURCE_DATABASE_REFSEQ","typeMaterial":{"typeDisplayText":"ICTV species exemplar","typeLabel":"TYPE_ICTV"}}
{"accession":"GCF_002986105.1","annotationInfo":{"name":"Annotation submitted by NCBI RefSeq","provider":"NCBI RefSeq","releaseDate":"2018-08-24","stats":{"geneCounts":{"proteinCoding":2,"total":2}}},"assemblyInfo":{"assemblyLevel":"Chromosome","assemblyName":"ASM298610v1","assemblyStatus":"current","assemblyType":"haploid","atypical":{"isAtypical":true,"warnings":["partial"]},"genomeNotes":["partial"],"pairedAssembly":{"accession":"GCA_002986105.1","status":"current"},"releaseDate":"2018-08-24","submitter":"Dept. of Mycology and Plant Pathology, The Queen's University of Belfast, Belfast, BT7 1NN, UK"},"assemblyStats":{"contigL50":1,"contigN50":1313,"gcCount":"598","gcPercent":45.5,"numberOfComponentSequences":1,"numberOfContigs":1,"numberOfScaffolds":1,"scaffoldL50":1,"scaffoldN50":1313,"totalNumberOfChromosomes":1,"totalSequenceLength":"1313","totalUngappedLength":"1313"},"currentAccession":"GCF_002986105.1","organism":{"organismName":"Carnation latent virus","taxId":12164},"pairedAccession":"GCA_002986105.1","sourceDatabase":"SOURCE_DATABASE_REFSEQ","typeMaterial":{"typeDisplayText":"ICTV species exemplar","typeLabel":"TYPE_ICTV"}}
{"accession":"GCF_003180955.1","annotationInfo":{"name":"Annotation submitted by NCBI RefSeq","provider":"NCBI RefSeq","releaseDate":"2018-08-24","stats":{"geneCounts":{"proteinCoding":1,"total":1}}},"assemblyInfo":{"assemblyLevel":"Complete Genome","assemblyMethod":"Trinity v. 2.4.0","assemblyName":"ASM318095v1","assemblyStatus":"current","assemblyType":"haploid","pairedAssembly":{"accession":"GCA_003180955.1","status":"current"},"releaseDate":"2018-08-24","sequencingTech":"Illumina","submitter":"School of Biological Sciences, Madurai Kamaraj University"},"assemblyStats":{"contigL50":1,"contigN50":8249,"gcCount":"3374","gcPercent":41.0,"numberOfComponentSequences":1,"numberOfContigs":1,"numberOfScaffolds":1,"scaffoldL50":1,"scaffoldN50":8249,"totalNumberOfChromosomes":1,"totalSequenceLength":"8249","totalUngappedLength":"8249"},"currentAccession":"GCF_003180955.1","organism":{"organismName":"Cardamom mosaic virus","taxId":104637},"pairedAccession":"GCA_003180955.1","sourceDatabase":"SOURCE_DATABASE_REFSEQ","typeMaterial":{"typeDisplayText":"ICTV species exemplar","typeLabel":"TYPE_ICTV"}}
{"accession":"GCF_003443255.1","annotationInfo":{"name":"Annotation submitted by NCBI RefSeq","provider":"NCBI RefSeq","releaseDate":"2020-05-15","stats":{"geneCounts":{"nonCoding":26,"proteinCoding":335,"total":361}}},"assemblyInfo":{"assemblyLevel":"Complete Genome","assemblyMethod":"SMRTanalysis v. 2.3","assemblyName":"ASM344325v1","assemblyStatus":"current","assemblyType":"haploid","pairedAssembly":{"accession":"GCA_003443255.1","annotationName":"Annotation submitted by Biological Sciences, University of South Carolina","status":"current"},"releaseDate":"2020-05-15","sequencingTech":"PacBio","submitter":"Biological Sciences, University of South Carolina"},"assemblyStats":{"contigL50":1,"contigN50":220934,"gcCount":"145126","gcPercent":65.5,"numberOfComponentSequences":1,"numberOfContigs":1,"numberOfScaffolds":1,"scaffoldL50":1,"scaffoldN50":220934,"totalNumberOfChromosomes":1,"totalSequenceLength":"220934","totalUngappedLength":"220934"},"currentAccession":"GCF_003443255.1","organism":{"organismName":"Caulobacter phage CcrBL10","taxId":2283269},"pairedAccession":"GCA_003443255.1","sourceDatabase":"SOURCE_DATABASE_REFSEQ","typeMaterial":{"typeDisplayText":"ICTV species exemplar","typeLabel":"TYPE_ICTV"}}
{"accession":"GCF_003443275.1","annotationInfo":{"name":"Annotation submitted by NCBI RefSeq","provider":"NCBI RefSeq","releaseDate":"2020-05-15","stats":{"geneCounts":{"nonCoding":29,"proteinCoding":485,"total":514}}},"assemblyInfo":{"assemblyLevel":"Complete Genome","assemblyMethod":"HGAP v. v2.3","assemblyName":"ASM344327v1","assemblyStatus":"current","assemblyType":"haploid","biosample":{"accession":"SAMN09504374","attributes":[{"name":"isolate","value":"Water sample"},{"name":"host","value":"Caulobacter vibrioides CB15"},{"name":"collection_date","value":"2015-01"},{"name":"geo_loc_name","value":"USA:Columbia, SC"},{"name":"isolation_source","value":"A. E. Moore Pond on Blossum Street"},{"name":"collected_by","value":"Adar Singh"},{"name":"identified_by","value":"Kiesha Wilson"}],"bioprojects":[{"accession":"PRJNA396547"}],"description":{"organism":{"organismName":"Caulobacter phage PW","taxId":2250491},"title":"Viral sample from Caulobacter bacteriophage"},"lastUpdated":"2021-02-28T06:04:04.163","models":["Viral"],"owner":{"contacts":[{}],"name":"University of South Carolina"},"package":"Virus.1.0","publicationDate":"2018-06-27T00:00:00.000","sampleIds":[{"label":"Sample name","value":"PW"}],"status":{"status":"live","when":"2018-06-28T16:30:11.733"},"submissionDate":"2018-06-27T16:58:04.590"},"pairedAssembly":{"accession":"GCA_003443275.1","annotationName":"Annotation submitted by Biological Sciences, University of South Carolina","status":"current"},"releaseDate":"2020-05-15","sequencingTech":"PacBio","submitter":"Biological Sciences, University of South Carolina"},"assemblyStats":{"contigL50":1,"contigN50":308141,"gcCount":"191793","gcPercent":62.0,"numberOfComponentSequences":1,"numberOfContigs":1,"numberOfScaffolds":1,"scaffoldL50":1,"scaffoldN50":308141,"totalNumberOfChromosomes":1,"totalSequenceLength":"308141","totalUngappedLength":"308141"},"currentAccession":"GCF_003443275.1","organism":{"organismName":"Caulobacter phage CcrPW","taxId":2283271},"pairedAccession":"GCA_003443275.1","sourceDatabase":"SOURCE_DATABASE_REFSEQ","typeMaterial":{"typeDisplayText":"ICTV species exemplar","typeLabel":"TYPE_ICTV"}}
{"accession":"GCF_003443295.1","annotationInfo":{"name":"Annotation submitted by NCBI RefSeq","provider":"NCBI RefSeq","releaseDate":"2020-05-15","stats":{"geneCounts":{"nonCoding":28,"proteinCoding":558,"total":586}}},"assemblyInfo":{"assemblyLevel":"Complete Genome","assemblyMethod":"HGAP v. v2.3","assemblyName":"ASM344329v1","assemblyStatus":"current","assemblyType":"haploid","biosample":{"accession":"SAMN09504353","attributes":[{"name":"isolate","value":"Water sample"},{"name":"host","value":"Caulobacter vibrioides CB15"},{"name":"collection_date","value":"2016-01"},{"name":"geo_loc_name","value":"USA:Columbia, SC"},{"name":"isolation_source","value":"Congaree river via the riverwalk"},{"name":"collected_by","value":"Nicholas Rivers"},{"name":"identified_by","value":"Kiesha Wilson"}],"bioprojects":[{"accession":"PRJNA396547"}],"description":{"organism":{"organismName":"Caulobacter phage BL9","taxId":2250489},"title":"Viral sample from Caulobacter bacteriophage"},"lastUpdated":"2021-02-28T06:04:04.094","models":["Viral"],"owner":{"contacts":[{}],"name":"University of South Carolina"},"package":"Virus.1.0","publicationDate":"2018-06-27T00:00:00.000","sampleIds":[{"label":"Sample name","value":"BL9"}],"status":{"status":"live","when":"2018-06-28T16:30:11.676"},"submissionDate":"2018-06-27T16:53:03.850"},"pairedAssembly":{"accession":"GCA_003443295.1","annotationName":"Annotation submitted by Biological Sciences, University of South Carolina","status":"current"},"releaseDate":"2020-05-15","sequencingTech":"PacBio","submitter":"Biological Sciences, University of South Carolina"},"assemblyStats":{"contigL50":1,"contigN50":322272,"gcCount":"205220","gcPercent":63.5,"numberOfComponentSequences":1,"numberOfContigs":1,"numberOfScaffolds":1,"scaffoldL50":1,"scaffoldN50":322272,"totalNumberOfChromosomes":1,"totalSequenceLength":"322272","totalUngappedLength":"322272"},"currentAccession":"GCF_003443295.1","organism":{"organismName":"Caulobacter phage CcrBL9","taxId":2283270},"pairedAccession":"GCA_003443295.1","sourceDatabase":"SOURCE_DATABASE_REFSEQ","typeMaterial":{"typeDisplayText":"ICTV species exemplar","typeLabel":"TYPE_ICTV"}}
{"accession":"GCF_003443315.2","annotationInfo":{"name":"Annotation submitted by NCBI RefSeq","provider":"NCBI RefSeq","releaseDate":"2021-07-16","stats":{"geneCounts":{"nonCoding":28,"proteinCoding":545,"total":573}}},"assemblyInfo":{"assemblyLevel":"Complete Genome","assemblyMethod":"HGAP v. 2.3","assemblyName":"ASM344331v2","assemblyStatus":"current","assemblyType":"haploid","biosample":{"accession":"SAMN09504305","attributes":[{"name":"isolate","value":"Water sample"},{"name":"host","value":"Caulobacter vibrioides CB15"},{"name":"collection_date","value":"2015-05"},{"name":"geo_loc_name","value":"USA:West Columbia, SC"},{"name":"isolation_source","value":"Creek running through Pond Dr in Springdale SC"},{"name":"collected_by","value":"Shanieka Staley"}],"bioprojects":[{"accession":"PRJNA396547"}],"description":{"organism":{"organismName":"Caulobacter phage SC","taxId":2250488},"title":"Viral sample from Caulobacter bacteriophage"},"lastUpdated":"2021-02-28T06:04:04.056","models":["Viral"],"owner":{"contacts":[{}],"name":"University of South Carolina"},"package":"Virus.1.0","publicationDate":"2018-06-27T00:00:00.000","sampleIds":[{"label":"Sample name","value":"SC"}],"status":{"status":"live","when":"2018-06-28T16:30:11.641"},"submissionDate":"2018-06-27T16:43:05.480"},"pairedAssembly":{"accession":"GCA_003443315.2","annotationName":"Annotation submitted by Biological Sciences, University of South Carolina","status":"current"},"releaseDate":"2021-07-16","sequencingTech":"PacBio","submitter":"Biological Sciences, University of South Carolina"},"assemblyStats":{"contigL50":1,"contigN50":317489,"gcCount":"203775","gcPercent":64.0,"numberOfComponentSequences":1,"numberOfContigs":1,"numberOfScaffolds":1,"scaffoldL50":1,"scaffoldN50":317489,"totalNumberOfChromosomes":1,"totalSequenceLength":"317489","totalUngappedLength":"317489"},"currentAccession":"GCF_003443315.2","organism":{"organismName":"Caulobacter phage CcrSC","taxId":2283272},"pairedAccession":"GCA_003443315.2","sourceDatabase":"SOURCE_DATABASE_REFSEQ","typeMaterial":{"typeDisplayText":"ICTV species exemplar","typeLabel":"TYPE_ICTV"}}
{"accession":"GCF_003848565.1","annotationInfo":{"name":"Annotation submitted by NCBI RefSeq","provider":"NCBI RefSeq","releaseDate":"2023-05-04","stats":{"geneCounts":{"proteinCoding":3,"total":3}}},"assemblyInfo":{"assemblyLevel":"Complete Genome","assemblyMethod":"Geneious v. 8.1","assemblyName":"ASM384856v1","assemblyStatus":"current","assemblyType":"haploid","pairedAssembly":{"accession":"GCA_003848565.1","status":"current"},"releaseDate":"2023-05-04","sequencingTech":"Sanger dideoxy sequencing; Illumina","submitter":"School of Medicine, Jiangsu University"},"assemblyStats":{"contigL50":1,"contigN50":2192,"gcCount":"1064","gcPercent":48.5,"numberOfComponentSequences":1,"numberOfContigs":1,"numberOfScaffolds":1,"scaffoldL50":1,"scaffoldN50":2192,"totalNumberOfChromosomes":1,"totalSequenceLength":"2192","totalUngappedLength":"2192"},"currentAccession":"GCF_003848565.1","organism":{"organismName":"Cattle blood-associated gemycircularvirus","taxId":2077296},"pairedAccession":"GCA_003848565.1","sourceDatabase":"SOURCE_DATABASE_REFSEQ","typeMaterial":{"typeDisplayText":"ICTV species exemplar","typeLabel":"TYPE_ICTV"}}
{"accession":"GCF_003848585.1","annotationInfo":{"name":"Annotation submitted by NCBI RefSeq","provider":"NCBI RefSeq","releaseDate":"2019-09-12","stats":{"geneCounts":{"proteinCoding":2,"total":2}}},"assemblyInfo":{"assemblyLevel":"Complete Genome","assemblyMethod":"Geneious v. 8.1","assemblyName":"ASM384858v1","assemblyStatus":"current","assemblyType":"haploid","pairedAssembly":{"accession":"GCA_003848585.1","status":"current"},"releaseDate":"2019-02-12","sequencingTech":"Sanger dideoxy sequencing; Illumina","submitter":"School of Medicine, Jiangsu University"},"assemblyStats":{"contigL50":1,"contigN50":2734,"gcCount":"928","gcPercent":34.0,"numberOfComponentSequences":1,"numberOfContigs":1,"numberOfScaffolds":1,"scaffoldL50":1,"scaffoldN50":2734,"totalNumberOfChromosomes":1,"totalSequenceLength":"2734","totalUngappedLength":"2734"},"currentAccession":"GCF_003848585.1","organism":{"organismName":"Cattle blood-associated gemycircularvirus","taxId":2077296},"pairedAccession":"GCA_003848585.1","sourceDatabase":"SOURCE_DATABASE_REFSEQ"}
{"accession":"GCF_004117415.1","annotationInfo":{"name":"Annotation submitted by NCBI RefSeq","provider":"NCBI RefSeq","releaseDate":"2019-09-13","stats":{"geneCounts":{"proteinCoding":5,"total":5}}},"assemblyInfo":{"assemblyLevel":"Complete Genome","assemblyMethod":"Trinity v. 2017","assemblyName":"ASM411741v1","assemblyStatus":"current","assemblyType":"haploid","pairedAssembly":{"accession":"GCA_004117415.1","status":"current"},"releaseDate":"2019-02-12","sequencingTech":"Illumina","submitter":"Biociencias, Universidad Nacional de Colombia Sede Medellin"},"assemblyStats":{"contigL50":2,"contigN50":2862,"gcCount":"3574","gcPercent":41.5,"numberOfComponentSequences":3,"numberOfContigs":3,"numberOfScaffolds":3,"scaffoldL50":2,"scaffoldN50":2862,"totalNumberOfChromosomes":3,"totalSequenceLength":"8589","totalUngappedLength":"8589"},"currentAccession":"GCF_004117415.1","organism":{"organismName":"Cape gooseberry ilarvirus 1","taxId":2116599},"pairedAccession":"GCA_004117415.1","sourceDatabase":"SOURCE_DATABASE_REFSEQ"}
{"accession":"GCF_004128655.1","annotationInfo":{"name":"Annotation submitted by NCBI RefSeq","provider":"NCBI RefSeq","releaseDate":"2019-09-12","stats":{"geneCounts":{"proteinCoding":2,"total":2}}},"assemblyInfo":{"assemblyLevel":"Complete Genome","assemblyMethod":"Velvet v. 1.01.14; CLC v. 4.0.1; CAP3 v. 1997","assemblyName":"ASM412865v1","assemblyStatus":"current","assemblyType":"haploid","pairedAssembly":{"accession":"GCA_004128655.1","annotationName":"Annotation submitted by Department of Microbiology & Immunobiology, Harvard Medical School","status":"current"},"releaseDate":"2019-02-12","submitter":"Department of Microbiology & Immunobiology, Harvard Medical School"},"assemblyStats":{"contigL50":1,"contigN50":3478,"gcCount":"1622","gcPercent":46.5,"numberOfComponentSequences":1,"numberOfContigs":1,"numberOfScaffolds":1,"scaffoldL50":1,"scaffoldN50":3478,"totalNumberOfChromosomes":1,"totalSequenceLength":"3478","totalUngappedLength":"3478"},"currentAccession":"GCF_004128655.1","organism":{"organismName":"Capsicum annuum amalgavirus 1","taxId":2069320},"pairedAccession":"GCA_004128655.1","sourceDatabase":"SOURCE_DATABASE_REFSEQ"}
{"accession":"GCF_004131885.1","annotationInfo":{"name":"Annotation submitted by NCBI RefSeq","provider":"NCBI RefSeq","releaseDate":"2019-09-12","stats":{"geneCounts":{"proteinCoding":2,"total":2}}},"assemblyInfo":{"assemblyLevel":"Complete Genome","assemblyMethod":"Geneious v. 8.1","assemblyName":"ASM413188v1","assemblyStatus":"current","assemblyType":"haploid","pairedAssembly":{"accession":"GCA_004131885.1","status":"current"},"releaseDate":"2019-02-12","sequencingTech":"Sanger dideoxy sequencing; Illumina","submitter":"School of Medicine, Jiangsu University"},"assemblyStats":{"contigL50":1,"contigN50":1881,"gcCount":"685","gcPercent":36.5,"numberOfComponentSequences":1,"numberOfContigs":1,"numberOfScaffolds":1,"scaffoldL50":1,"scaffoldN50":1881,"totalNumberOfChromosomes":1,"totalSequenceLength":"1881","totalUngappedLength":"1881"},"currentAccession":"GCF_004131885.1","organism":{"organismName":"Cattle blood-associated circovirus-like virus","taxId":2077298},"pairedAccession":"GCA_004131885.1","sourceDatabase":"SOURCE_DATABASE_REFSEQ"}
{"accession":"GCF_004131905.1","annotationInfo":{"name":"Annotation submitted by NCBI RefSeq","provider":"NCBI RefSeq","releaseDate":"2019-09-12","stats":{"geneCounts":{"proteinCoding":3,"total":3}}},"assemblyInfo":{"assemblyLevel":"Complete Genome","assemblyMethod":"Geneious v. 8.1","assemblyName":"ASM413190v1","assemblyStatus":"current","assemblyType":"haploid","pairedAssembly":{"accession":"GCA_004131905.1","status":"current"},"releaseDate":"2019-02-12","sequencingTech":"Sanger dideoxy sequencing; Illumina","submitter":"School of Medicine, Jiangsu University"},"assemblyStats":{"contigL50":1,"contigN50":2717,"gcCount":"1351","gcPercent":49.5,"numberOfComponentSequences":1,"numberOfContigs":1,"numberOfScaffolds":1,"scaffoldL50":1,"scaffoldN50":2717,"totalNumberOfChromosomes":1,"totalSequenceLength":"2717","totalUngappedLength":"2717"},"currentAccession":"GCF_004131905.1","organism":{"organismName":"Cattle blood-associated circovirus-like virus","taxId":2077298},"pairedAccession":"GCA_004131905.1","sourceDatabase":"SOURCE_DATABASE_REFSEQ","typeMaterial":{"typeDisplayText":"ICTV species exemplar","typeLabel":"TYPE_ICTV"}}
{"accession":"GCF_004788135.1","annotationInfo":{"name":"Annotation submitted by NCBI RefSeq","provider":"NCBI RefSeq","releaseDate":"2019-06-28","stats":{"geneCounts":{"proteinCoding":6,"total":6}}},"assemblyInfo":{"assemblyLevel":"Complete Genome","assemblyMethod":"Geneious v. R9","assemblyName":"ASM478813v1","assemblyStatus":"current","assemblyType":"haploid","pairedAssembly":{"accession":"GCA_004788135.1","status":"current"},"releaseDate":"2019-06-28","sequencingTech":"Sanger dideoxy sequencing","submitter":"Institute of Virology, Charite Medical School"},"assemblyStats":{"contigL50":1,"contigN50":3182,"gcCount":"1580","gcPercent":49.5,"numberOfComponentSequences":1,"numberOfContigs":1,"numberOfScaffolds":1,"scaffoldL50":1,"scaffoldN50":3182,"totalNumberOfChromosomes":1,"totalSequenceLength":"3182","totalUngappedLength":"3182"},"currentAccession":"GCF_004788135.1","organism":{"organismName":"Capuchin monkey hepatitis B virus","taxId":2163996},"pairedAccession":"GCA_004788135.1","sourceDatabase":"SOURCE_DATABASE_REFSEQ","typeMaterial":{"typeDisplayText":"ICTV species exemplar","typeLabel":"TYPE_ICTV"}}
{"accession":"GCF_004789235.1","annotationInfo":{"name":"Annotation submitted by NCBI RefSeq","provider":"NCBI RefSeq","releaseDate":"2023-05-04","stats":{"geneCounts":{"proteinCoding":1,"total":1}}},"assemblyInfo":{"assemblyLevel":"Chromosome","assemblyName":"ASM478923v1","assemblyStatus":"suppressed","assemblyType":"haploid","atypical":{"isAtypical":true,"warnings":["partial"]},"genomeNotes":["partial"],"pairedAssembly":{"accession":"GCA_004789235.1","status":"current"},"releaseDate":"2023-05-04","submitter":"Pathology, University of Texas Medical Branch - Galveston"},"assemblyStats":{"contigL50":1,"contigN50":587,"gcCount":"255","gcPercent":43.5,"numberOfComponentSequences":1,"numberOfContigs":1,"numberOfScaffolds":1,"scaffoldL50":1,"scaffoldN50":587,"totalNumberOfChromosomes":1,"totalSequenceLength":"587","totalUngappedLength":"587"},"currentAccession":"GCF_004789235.1","organism":{"organismName":"Catarina virus","taxId":404768},"pairedAccession":"GCA_004789235.1","sourceDatabase":"SOURCE_DATABASE_REFSEQ"}
{"accession":"GCF_008767195.1","annotationInfo":{"name":"Annotation submitted by NCBI RefSeq","provider":"NCBI RefSeq","releaseDate":"2023-05-04","stats":{"geneCounts":{"proteinCoding":1,"total":1}}},"assemblyInfo":{"assemblyLevel":"Complete Genome","assemblyName":"ASM876719v1","assemblyStatus":"suppressed","assemblyType":"haploid","pairedAssembly":{"accession":"GCA_008767195.1","status":"current"},"releaseDate":"2023-05-04"},"assemblyStats":{"contigL50":1,"contigN50":8098,"gcCount":"3982","gcPercent":49.0,"numberOfComponentSequences":1,"numberOfContigs":1,"numberOfScaffolds":1,"scaffoldL50":1,"scaffoldN50":8098,"totalNumberOfChromosomes":1,"totalSequenceLength":"8098","totalUngappedLength":"8098"},"currentAccession":"GCF_008767195.1","organism":{"organismName":"cardiovirus B1","taxId":2870397},"pairedAccession":"GCA_008767195.1","sourceDatabase":"SOURCE_DATABASE_REFSEQ"}
{"accession":"GCF_008777475.1","annotationInfo":{"name":"Annotation submitted by NCBI RefSeq","provider":"NCBI RefSeq","releaseDate":"2023-05-04","stats":{"geneCounts":{"proteinCoding":1,"total":1}}},"assemblyInfo":{"assemblyLevel":"Chromosome","assemblyMethod":"Geneious v. 5.6.3","assemblyName":"ASM877747v1","assemblyStatus":"suppressed","assemblyType":"haploid","atypical":{"isAtypical":true,"warnings":["partial"]},"genomeNotes":["partial"],"pairedAssembly":{"accession":"GCA_008777475.1","status":"current"},"releaseDate":"2023-05-04","sequencingTech":"Sanger dideoxy sequencing","submitter":"Molecular Microbiology/Veterinary Pathobiology, University of Missouri"},"assemblyStats":{"contigL50":1,"contigN50":6057,"gcCount":"2850","gcPercent":47.5,"numberOfComponentSequences":1,"numberOfContigs":1,"numberOfScaffolds":1,"scaffoldL50":1,"scaffoldN50":6057,"totalNumberOfChromosomes":1,"totalSequenceLength":"6057","totalUngappedLength":"6057"},"currentAccession":"GCF_008777475.1","organism":{"organismName":"cardiovirus C2","taxId":2034828},"pairedAccession":"GCA_008777475.1","sourceDatabase":"SOURCE_DATABASE_REFSEQ"}
{"accession":"GCF_008785305.1","annotationInfo":{"name":"Annotation submitted by NCBI RefSeq","provider":"NCBI RefSeq","releaseDate":"2023-05-04","stats":{"geneCounts":{"proteinCoding":1,"total":1}}},"assemblyInfo":{"assemblyLevel":"Complete Genome","assemblyName":"ASM878530v1","assemblyStatus":"suppressed","assemblyType":"haploid","pairedAssembly":{"accession":"GCA_008785305.1","status":"current"},"releaseDate":"2023-05-04","submitter":"Dept. of Virology and Antiviral Therapy, Jena University Hospital"},"assemblyStats":{"contigL50":1,"contigN50":7606,"gcCount":"3518","gcPercent":46.0,"numberOfComponentSequences":1,"numberOfContigs":1,"numberOfScaffolds":1,"scaffoldL50":1,"scaffoldN50":7606,"totalNumberOfChromosomes":1,"totalSequenceLength":"7606","totalUngappedLength":"7606"},"currentAccession":"GCF_008785305.1","organism":{"organismName":"cardiovirus A2","taxId":2870366},"pairedAccession":"GCA_008785305.1","sourceDatabase":"SOURCE_DATABASE_REFSEQ"}
{"accession":"GCF_009734245.1","annotationInfo":{"name":"Annotation submitted by NCBI RefSeq","provider":"NCBI RefSeq","releaseDate":"2022-10-18","stats":{"geneCounts":{"proteinCoding":88,"total":88}}},"assemblyInfo":{"assemblyLevel":"Complete Genome","assemblyMethod":"CLCBio v. 6.0.4","assemblyName":"ASM973424v1","assemblyStatus":"current","assemblyType":"haploid","pairedAssembly":{"accession":"GCA_009734245.1","annotationName":"Annotation submitted by Biology, Utrecht University","status":"current"},"releaseDate":"2022-10-18","sequencingTech":"Illumina","submitter":"Biology, Utrecht University"},"assemblyStats":{"contigL50":1,"contigN50":97065,"gcCount":"28415","gcPercent":29.5,"numberOfComponentSequences":1,"numberOfContigs":1,"numberOfScaffolds":1,"scaffoldL50":1,"scaffoldN50":97065,"totalNumberOfChromosomes":1,"totalSequenceLength":"97065","totalUngappedLength":"97065"},"currentAccession":"GCF_009734245.1","organism":{"organismName":"Carjivirus communis","taxId":2955582},"pairedAccession":"GCA_009734245.1","sourceDatabase":"SOURCE_DATABASE_REFSEQ","typeMaterial":{"typeDisplayText":"ICTV species exemplar","typeLabel":"TYPE_ICTV"}}
{"accession":"GCF_013086185.1","annotationInfo":{"name":"Annotation submitted by NCBI RefSeq","provider":"NCBI RefSeq","releaseDate":"2023-05-04","stats":{"geneCounts":{"proteinCoding":1,"total":1}}},"assemblyInfo":{"assemblyLevel":"Complete Genome","assemblyMethod":"MEGA v. 5.0","assemblyName":"ASM1308618v1","assemblyStatus":"current","assemblyType":"haploid","pairedAssembly":{"accession":"GCA_013086185.1","status":"current"},"releaseDate":"2023-05-04","sequencingTech":"Sanger dideoxy sequencing","submitter":"Moh Key Laboratory of Systems Biology of Pathogens, Institute of Pathogen Biology, Chinese Academy of Medical Sciences & Peking Union Medical College"},"assemblyStats":{"contigL50":1,"contigN50":7890,"gcCount":"3779","gcPercent":48.0,"numberOfComponentSequences":1,"numberOfContigs":1,"numberOfScaffolds":1,"scaffoldL50":1,"scaffoldN50":7890,"totalNumberOfChromosomes":1,"totalSequenceLength":"7890","totalUngappedLength":"7890"},"currentAccession":"GCF_013086185.1","organism":{"organismName":"cardiovirus F1","taxId":2870373},"pairedAccession":"GCA_013086185.1","sourceDatabase":"SOURCE_DATABASE_REFSEQ","typeMaterial":{"typeDisplayText":"ICTV species exemplar","typeLabel":"TYPE_ICTV"}}
{"accession":"GCF_013088255.1","annotationInfo":{"name":"Annotation submitted by NCBI RefSeq","provider":"NCBI RefSeq","releaseDate":"2021-06-01","stats":{"geneCounts":{"proteinCoding":1,"total":1}}},"assemblyInfo":{"assemblyLevel":"Complete Genome","assemblyMethod":"Geneious v. 8","assemblyName":"ASM1308825v1","assemblyStatus":"current","assemblyType":"haploid","pairedAssembly":{"accession":"GCA_013088255.1","status":"current"},"releaseDate":"2021-06-01","sequencingTech":"Sanger dideoxy sequencing; Illumina","submitter":"Institute of Horticultural Production Systems, Phytomedicine Section, Leibniz Universitaet Hannover"},"assemblyStats":{"contigL50":1,"contigN50":11519,"gcCount":"4786","gcPercent":41.5,"numberOfComponentSequences":1,"numberOfContigs":1,"numberOfScaffolds":1,"scaffoldL50":1,"scaffoldN50":11519,"totalNumberOfChromosomes":1,"totalSequenceLength":"11519","totalUngappedLength":"11519"},"currentAccession":"GCF_013088255.1","organism":{"organismName":"Celery latent virus","taxId":2494552},"pairedAccession":"GCA_013088255.1","sourceDatabase":"SOURCE_DATABASE_REFSEQ","typeMaterial":{"typeDisplayText":"ICTV species exemplar","typeLabel":"TYPE_ICTV"}}
{"accession":"GCF_014883535.1","annotationInfo":{"name":"Annotation submitted by NCBI RefSeq","provider":"NCBI RefSeq","releaseDate":"2023-05-04","stats":{"geneCounts":{"proteinCoding":1,"total":1}}},"assemblyInfo":{"assemblyLevel":"Complete Genome","assemblyMethod":"geneious v. 4.8.4","assemblyName":"ASM1488353v1","assemblyStatus":"suppressed","assemblyType":"haploid","pairedAssembly":{"accession":"GCA_014883535.1","status":"current"},"releaseDate":"2023-05-04","sequencingTech":"Sanger dideoxy sequencing; 454","submitter":"College of Medicine, Jiangsu University"},"assemblyStats":{"contigL50":1,"contigN50":8122,"gcCount":"4047","gcPercent":50.0,"numberOfComponentSequences":1,"numberOfContigs":1,"numberOfScaffolds":1,"scaffoldL50":1,"scaffoldN50":8122,"totalNumberOfChromosomes":1,"totalSequenceLength":"8122","totalUngappedLength":"8122"},"currentAccession":"GCF_014883535.1","organism":{"organismName":"cardiovirus B3","taxId":2849593},"pairedAccession":"GCA_014883535.1","sourceDatabase":"SOURCE_DATABASE_REFSEQ"}
{"accession":"GCF_014883585.1","annotationInfo":{"name":"Annotation submitted by NCBI RefSeq","provider":"NCBI RefSeq","releaseDate":"2023-05-04","stats":{"geneCounts":{"proteinCoding":1,"total":1}}},"assemblyInfo":{"assemblyLevel":"Complete Genome","assemblyName":"ASM1488358v1","assemblyStatus":"suppressed","assemblyType":"haploid","pairedAssembly":{"accession":"GCA_014883585.1","status":"current"},"releaseDate":"2023-05-04","sequencingTech":"Sanger dideoxy sequencing","submitter":"Zoonoses, National Institute for Communicable Disease Control and Prevention, Chinese Center for Disease Control and Prevention"},"assemblyStats":{"contigL50":1,"contigN50":8417,"gcCount":"3996","gcPercent":47.5,"numberOfComponentSequences":1,"numberOfContigs":1,"numberOfScaffolds":1,"scaffoldL50":1,"scaffoldN50":8417,"totalNumberOfChromosomes":1,"totalSequenceLength":"8417","totalUngappedLength":"8417"},"currentAccession":"GCF_014883585.1","organism":{"organismName":"cardiovirus C3","taxId":2849595},"pairedAccession":"GCA_014883585.1","sourceDatabase":"SOURCE_DATABASE_REFSEQ"}
{"accession":"GCF_014883865.1","annotationInfo":{"name":"Annotation submitted by NCBI RefSeq","provider":"NCBI RefSeq","releaseDate":"2023-05-04","stats":{"geneCounts":{"proteinCoding":1,"total":1}}},"assemblyInfo":{"assemblyLevel":"Complete Genome","assemblyMethod":"MEGA v. 5.0","assemblyName":"ASM1488386v1","assemblyStatus":"current","assemblyType":"haploid","pairedAssembly":{"accession":"GCA_014883865.1","status":"current"},"releaseDate":"2023-05-04","sequencingTech":"Sanger dideoxy sequencing","submitter":"Moh Key Laboratory of Systems Biology of Pathogens, Institute of Pathogen Biology, Chinese Academy of Medical Sciences & Peking Union Medical College"},"assemblyStats":{"contigL50":1,"contigN50":8122,"gcCount":"3753","gcPercent":46.0,"numberOfComponentSequences":1,"numberOfContigs":1,"numberOfScaffolds":1,"scaffoldL50":1,"scaffoldN50":8122,"totalNumberOfChromosomes":1,"totalSequenceLength":"8122","totalUngappedLength":"8122"},"currentAccession":"GCF_014883865.1","organism":{"organismName":"cardiovirus E1","taxId":2870386},"pairedAccession":"GCA_014883865.1","sourceDatabase":"SOURCE_DATABASE_REFSEQ","typeMaterial":{"typeDisplayText":"ICTV species exemplar","typeLabel":"TYPE_ICTV"}}
{"accession":"GCF_018580175.1","annotationInfo":{"name":"Annotation submitted by NCBI RefSeq","provider":"NCBI RefSeq","releaseDate":"2023-05-04","stats":{"geneCounts":{"proteinCoding":4,"total":4}}},"assemblyInfo":{"assemblyLevel":"Complete Genome","assemblyMethod":"MAQ v. 0.6.6","assemblyName":"ASM1858017v1","assemblyStatus":"current","assemblyType":"haploid","pairedAssembly":{"accession":"GCA_018580175.1","status":"current"},"releaseDate":"2023-05-04","sequencingTech":"Illumina; Sanger dideoxy sequencing","submitter":"Virology Unit, Agrobiodiversity and Biotechnology Project, International Center for Tropical Agriculture (CIAT)"},"assemblyStats":{"contigL50":1,"contigN50":5419,"gcCount":"2390","gcPercent":44.0,"numberOfComponentSequences":1,"numberOfContigs":1,"numberOfScaffolds":1,"scaffoldL50":1,"scaffoldN50":5419,"totalNumberOfChromosomes":1,"totalSequenceLength":"5419","totalUngappedLength":"5419"},"currentAccession":"GCF_018580175.1","organism":{"organismName":"Cassava Colombian symptomless virus","taxId":2843917},"pairedAccession":"GCA_018580175.1","sourceDatabase":"SOURCE_DATABASE_REFSEQ","typeMaterial":{"typeDisplayText":"ICTV species exemplar","typeLabel":"TYPE_ICTV"}}
{"accession":"GCF_018583455.1","annotationInfo":{"name":"Annotation submitted by NCBI RefSeq","provider":"NCBI RefSeq","releaseDate":"2021-06-01","stats":{"geneCounts":{"proteinCoding":6,"total":6}}},"assemblyInfo":{"assemblyLevel":"Complete Genome","assemblyName":"ASM1858345v1","assemblyStatus":"current","assemblyType":"haploid","pairedAssembly":{"accession":"GCA_018583455.1","annotationName":"Annotation submitted by FG12, Robert Koch Institute","status":"current"},"releaseDate":"2021-06-01","sequencingTech":"Sanger dideoxy sequencing","submitter":"FG12, Robert Koch Institute"},"assemblyStats":{"contigL50":1,"contigN50":4700,"gcCount":"1927","gcPercent":41.0,"numberOfComponentSequences":1,"numberOfContigs":1,"numberOfScaffolds":1,"scaffoldL50":1,"scaffoldN50":4700,"totalNumberOfChromosomes":1,"totalSequenceLength":"4700","totalUngappedLength":"4700"},"currentAccession":"GCF_018583455.1","organism":{"organismName":"Capra aegagrus polyomavirus 1","taxId":2170409},"pairedAccession":"GCA_018583455.1","sourceDatabase":"SOURCE_DATABASE_REFSEQ","typeMaterial":{"typeDisplayText":"ICTV species exemplar","typeLabel":"TYPE_ICTV"}}
{"accession":"GCF_018585305.1","annotationInfo":{"name":"Annotation submitted by NCBI RefSeq","provider":"NCBI RefSeq","releaseDate":"2023-05-04","stats":{"geneCounts":{"proteinCoding":2,"total":2}}},"assemblyInfo":{"assemblyLevel":"Complete Genome","assemblyName":"ASM1858530v1","assemblyStatus":"current","assemblyType":"haploid","pairedAssembly":{"accession":"GCA_018585305.1","annotationName":"Annotation submitted by Center for Fundamental and Applied Metagenomics, Arizona State University - The Biodesign Institute","status":"current"},"releaseDate":"2023-05-04","sequencingTech":"Sanger dideoxy sequencing","submitter":"Center for Fundamental and Applied Metagenomics, Arizona State University - The Biodesign Institute"},"assemblyStats":{"contigL50":1,"contigN50":2177,"gcCount":"1147","gcPercent":52.5,"numberOfComponentSequences":1,"numberOfContigs":1,"numberOfScaffolds":1,"scaffoldL50":1,"scaffoldN50":2177,"totalNumberOfChromosomes":1,"totalSequenceLength":"2177","totalUngappedLength":"2177"},"currentAccession":"GCF_018585305.1","organism":{"organismName":"Capybara genomovirus 1","taxId":2582936},"pairedAccession":"GCA_018585305.1","sourceDatabase":"SOURCE_DATABASE_REFSEQ","typeMaterial":{"typeDisplayText":"ICTV species exemplar","typeLabel":"TYPE_ICTV"}}
{"accession":"GCF_018585315.1","annotationInfo":{"name":"Annotation submitted by NCBI RefSeq","provider":"NCBI RefSeq","releaseDate":"2023-05-04","stats":{"geneCounts":{"proteinCoding":2,"total":2}}},"assemblyInfo":{"assemblyLevel":"Complete Genome","assemblyName":"ASM1858531v1","assemblyStatus":"current","assemblyType":"haploid","pairedAssembly":{"accession":"GCA_018585315.1","annotationName":"Annotation submitted by Center for Fundamental and Applied Metagenomics, Arizona State University - The Biodesign Institute","status":"current"},"releaseDate":"2023-05-04","sequencingTech":"Sanger dideoxy sequencing","submitter":"Center for Fundamental and Applied Metagenomics, Arizona State University - The Biodesign Institute"},"assemblyStats":{"contigL50":1,"contigN50":2198,"gcCount":"1174","gcPercent":53.5,"numberOfComponentSequences":1,"numberOfContigs":1,"numberOfScaffolds":1,"scaffoldL50":1,"scaffoldN50":2198,"totalNumberOfChromosomes":1,"totalSequenceLength":"2198","totalUngappedLength":"2198"},"currentAccession":"GCF_018585315.1","organism":{"organismName":"Capybara genomovirus 2","taxId":2582941},"pairedAccession":"GCA_018585315.1","sourceDatabase":"SOURCE_DATABASE_REFSEQ","typeMaterial":{"typeDisplayText":"ICTV species exemplar","typeLabel":"TYPE_ICTV"}}
{"accession":"GCF_018585325.1","annotationInfo":{"name":"Annotation submitted by NCBI RefSeq","provider":"NCBI RefSeq","releaseDate":"2023-05-04","stats":{"geneCounts":{"proteinCoding":2,"total":2}}},"assemblyInfo":{"assemblyLevel":"Complete Genome","assemblyName":"ASM1858532v1","assemblyStatus":"current","assemblyType":"haploid","pairedAssembly":{"accession":"GCA_018585325.1","annotationName":"Annotation submitted by Center for Fundamental and Applied Metagenomics, Arizona State University - The Biodesign Institute","status":"current"},"releaseDate":"2023-05-04","sequencingTech":"Sanger dideoxy sequencing","submitter":"Center for Fundamental and Applied Metagenomics, Arizona State University - The Biodesign Institute"},"assemblyStats":{"contigL50":1,"contigN50":2239,"gcCount":"1084","gcPercent":48.5,"numberOfComponentSequences":1,"numberOfContigs":1,"numberOfScaffolds":1,"scaffoldL50":1,"scaffoldN50":2239,"totalNumberOfChromosomes":1,"totalSequenceLength":"2239","totalUngappedLength":"2239"},"currentAccession":"GCF_018585325.1","organism":{"organismName":"Capybara genomovirus 3","taxId":2582942},"pairedAccession":"GCA_018585325.1","sourceDatabase":"SOURCE_DATABASE_REFSEQ","typeMaterial":{"typeDisplayText":"ICTV species exemplar","typeLabel":"TYPE_ICTV"}}
{"accession":"GCF_018585335.1","annotationInfo":{"name":"Annotation submitted by NCBI RefSeq","provider":"NCBI RefSeq","releaseDate":"2023-05-04","stats":{"geneCounts":{"proteinCoding":2,"total":2}}},"assemblyInfo":{"assemblyLevel":"Complete Genome","assemblyName":"ASM1858533v1","assemblyStatus":"current","assemblyType":"haploid","pairedAssembly":{"accession":"GCA_018585335.1","annotationName":"Annotation submitted by Center for Fundamental and Applied Metagenomics, Arizona State University - The Biodesign Institute","status":"current"},"releaseDate":"2023-05-04","sequencingTech":"Sanger dideoxy sequencing","submitter":"Center for Fundamental and Applied Metagenomics, Arizona State University - The Biodesign Institute"},"assemblyStats":{"contigL50":1,"contigN50":2099,"gcCount":"1088","gcPercent":52.0,"numberOfComponentSequences":1,"numberOfContigs":1,"numberOfScaffolds":1,"scaffoldL50":1,"scaffoldN50":2099,"totalNumberOfChromosomes":1,"totalSequenceLength":"2099","totalUngappedLength":"2099"},"currentAccession":"GCF_018585335.1","organism":{"organismName":"Capybara genomovirus 4","taxId":2582943},"pairedAccession":"GCA_018585335.1","sourceDatabase":"SOURCE_DATABASE_REFSEQ","typeMaterial":{"typeDisplayText":"ICTV species exemplar","typeLabel":"TYPE_ICTV"}}
{"accession":"GCF_018585345.1","annotationInfo":{"name":"Annotation submitted by NCBI RefSeq","provider":"NCBI RefSeq","releaseDate":"2023-05-04","stats":{"geneCounts":{"proteinCoding":2,"total":2}}},"assemblyInfo":{"assemblyLevel":"Complete Genome","assemblyName":"ASM1858534v1","assemblyStatus":"current","assemblyType":"haploid","pairedAssembly":{"accession":"GCA_018585345.1","annotationName":"Annotation submitted by Center for Fundamental and Applied Metagenomics, Arizona State University - The Biodesign Institute","status":"current"},"releaseDate":"2023-05-04","sequencingTech":"Sanger dideoxy sequencing","submitter":"Center for Fundamental and Applied Metagenomics, Arizona State University - The Biodesign Institute"},"assemblyStats":{"contigL50":1,"contigN50":2257,"gcCount":"1160","gcPercent":51.5,"numberOfComponentSequences":1,"numberOfContigs":1,"numberOfScaffolds":1,"scaffoldL50":1,"scaffoldN50":2257,"totalNumberOfChromosomes":1,"totalSequenceLength":"2257","totalUngappedLength":"2257"},"currentAccession":"GCF_018585345.1","organism":{"organismName":"Capybara genomovirus 5","taxId":2582944},"pairedAccession":"GCA_018585345.1","sourceDatabase":"SOURCE_DATABASE_REFSEQ","typeMaterial":{"typeDisplayText":"ICTV species exemplar","typeLabel":"TYPE_ICTV"}}
{"accession":"GCF_018585355.1","annotationInfo":{"name":"Annotation submitted by NCBI RefSeq","provider":"NCBI RefSeq","releaseDate":"2023-05-04","stats":{"geneCounts":{"proteinCoding":2,"total":2}}},"assemblyInfo":{"assemblyLevel":"Complete Genome","assemblyName":"ASM1858535v1","assemblyStatus":"current","assemblyType":"haploid","pairedAssembly":{"accession":"GCA_018585355.1","annotationName":"Annotation submitted by Center for Fundamental and Applied Metagenomics, Arizona State University - The Biodesign Institute","status":"current"},"releaseDate":"2023-05-04","sequencingTech":"Sanger dideoxy sequencing","submitter":"Center for Fundamental and Applied Metagenomics, Arizona State University - The Biodesign Institute"},"assemblyStats":{"contigL50":1,"contigN50":2183,"gcCount":"1131","gcPercent":52.0,"numberOfComponentSequences":1,"numberOfContigs":1,"numberOfScaffolds":1,"scaffoldL50":1,"scaffoldN50":2183,"totalNumberOfChromosomes":1,"totalSequenceLength":"2183","totalUngappedLength":"2183"},"currentAccession":"GCF_018585355.1","organism":{"organismName":"Capybara genomovirus 6","taxId":2582945},"pairedAccession":"GCA_018585355.1","sourceDatabase":"SOURCE_DATABASE_REFSEQ","typeMaterial":{"typeDisplayText":"ICTV species exemplar","typeLabel":"TYPE_ICTV"}}
{"accession":"GCF_018585365.1","annotationInfo":{"name":"Annotation submitted by NCBI RefSeq","provider":"NCBI RefSeq","releaseDate":"2023-05-04","stats":{"geneCounts":{"proteinCoding":2,"total":2}}},"assemblyInfo":{"assemblyLevel":"Complete Genome","assemblyName":"ASM1858536v1","assemblyStatus":"current","assemblyType":"haploid","pairedAssembly":{"accession":"GCA_018585365.1","annotationName":"Annotation submitted by Center for Fundamental and Applied Metagenomics, Arizona State University - The Biodesign Institute","status":"current"},"releaseDate":"2023-05-04","sequencingTech":"Sanger dideoxy sequencing","submitter":"Center for Fundamental and Applied Metagenomics, Arizona State University - The Biodesign Institute"},"assemblyStats":{"contigL50":1,"contigN50":2206,"gcCount":"1078","gcPercent":49.0,"numberOfComponentSequences":1,"numberOfContigs":1,"numberOfScaffolds":1,"scaffoldL50":1,"scaffoldN50":2206,"totalNumberOfChromosomes":1,"totalSequenceLength":"2206","totalUngappedLength":"2206"},"currentAccession":"GCF_018585365.1","organism":{"organismName":"Capybara genomovirus 8","taxId":2582947},"pairedAccession":"GCA_018585365.1","sourceDatabase":"SOURCE_DATABASE_REFSEQ","typeMaterial":{"typeDisplayText":"ICTV species exemplar","typeLabel":"TYPE_ICTV"}}
{"accession":"GCF_018585375.1","annotationInfo":{"name":"Annotation submitted by NCBI RefSeq","provider":"NCBI RefSeq","releaseDate":"2023-05-04","stats":{"geneCounts":{"proteinCoding":2,"total":2}}},"assemblyInfo":{"assemblyLevel":"Complete Genome","assemblyName":"ASM1858537v1","assemblyStatus":"current","assemblyType":"haploid","pairedAssembly":{"accession":"GCA_018585375.1","annotationName":"Annotation submitted by Center for Fundamental and Applied Metagenomics, Arizona State University - The Biodesign Institute","status":"current"},"releaseDate":"2023-05-04","sequencingTech":"Sanger dideoxy sequencing","submitter":"Center for Fundamental and Applied Metagenomics, Arizona State University - The Biodesign Institute"},"assemblyStats":{"contigL50":1,"contigN50":2054,"gcCount":"1041","gcPercent":50.5,"numberOfComponentSequences":1,"numberOfContigs":1,"numberOfScaffolds":1,"scaffoldL50":1,"scaffoldN50":2054,"totalNumberOfChromosomes":1,"totalSequenceLength":"2054","totalUngappedLength":"2054"},"currentAccession":"GCF_018585375.1","organism":{"organismName":"Capybara genomovirus 10","taxId":2582937},"pairedAccession":"GCA_018585375.1","sourceDatabase":"SOURCE_DATABASE_REFSEQ","typeMaterial":{"typeDisplayText":"ICTV species exemplar","typeLabel":"TYPE_ICTV"}}
{"accession":"GCF_018585385.1","annotationInfo":{"name":"Annotation submitted by NCBI RefSeq","provider":"NCBI RefSeq","releaseDate":"2023-05-04","stats":{"geneCounts":{"proteinCoding":2,"total":2}}},"assemblyInfo":{"assemblyLevel":"Complete Genome","assemblyName":"ASM1858538v1","assemblyStatus":"current","assemblyType":"haploid","pairedAssembly":{"accession":"GCA_018585385.1","annotationName":"Annotation submitted by Center for Fundamental and Applied Metagenomics, Arizona State University - The Biodesign Institute","status":"current"},"releaseDate":"2023-05-04","sequencingTech":"Sanger dideoxy sequencing","submitter":"Center for Fundamental and Applied Metagenomics, Arizona State University - The Biodesign Institute"},"assemblyStats":{"contigL50":1,"contigN50":2171,"gcCount":"1139","gcPercent":52.5,"numberOfComponentSequences":1,"numberOfContigs":1,"numberOfScaffolds":1,"scaffoldL50":1,"scaffoldN50":2171,"totalNumberOfChromosomes":1,"totalSequenceLength":"2171","totalUngappedLength":"2171"},"currentAccession":"GCF_018585385.1","organism":{"organismName":"Capybara genomovirus 12","taxId":2582939},"pairedAccession":"GCA_018585385.1","sourceDatabase":"SOURCE_DATABASE_REFSEQ","typeMaterial":{"typeDisplayText":"ICTV species exemplar","typeLabel":"TYPE_ICTV"}}
{"accession":"GCF_018585485.1","annotationInfo":{"name":"Annotation submitted by NCBI RefSeq","provider":"NCBI RefSeq","releaseDate":"2023-05-04","stats":{"geneCounts":{"proteinCoding":2,"total":2}}},"assemblyInfo":{"assemblyLevel":"Complete Genome","assemblyName":"ASM1858548v1","assemblyStatus":"current","assemblyType":"haploid","pairedAssembly":{"accession":"GCA_018585485.1","annotationName":"Annotation submitted by Center for Fundamental and Applied Metagenomics, Arizona State University - The Biodesign Institute","status":"current"},"releaseDate":"2023-05-04","sequencingTech":"Sanger dideoxy sequencing","submitter":"Center for Fundamental and Applied Metagenomics, Arizona State University - The Biodesign Institute"},"assemblyStats":{"contigL50":1,"contigN50":2338,"gcCount":"945","gcPercent":40.5,"numberOfComponentSequences":1,"numberOfContigs":1,"numberOfScaffolds":1,"scaffoldL50":1,"scaffoldN50":2338,"totalNumberOfChromosomes":1,"totalSequenceLength":"2338","totalUngappedLength":"2338"},"currentAccession":"GCF_018585485.1","organism":{"organismName":"Capybara associated smacovirus 1_cap1_104","taxId":2585076},"pairedAccession":"GCA_018585485.1","sourceDatabase":"SOURCE_DATABASE_REFSEQ","typeMaterial":{"typeDisplayText":"ICTV species exemplar","typeLabel":"TYPE_ICTV"}}
{"accession":"GCF_018587155.1","annotationInfo":{"name":"Annotation submitted by NCBI RefSeq","provider":"NCBI RefSeq","releaseDate":"2023-05-04","stats":{"geneCounts":{"proteinCoding":2,"total":2}}},"assemblyInfo":{"assemblyLevel":"Complete Genome","assemblyName":"ASM1858715v1","assemblyStatus":"current","assemblyType":"haploid","pairedAssembly":{"accession":"GCA_018587155.1","annotationName":"Annotation submitted by Center for Fundamental and Applied Metagenomics, Arizona State University - The Biodesign Institute","status":"current"},"releaseDate":"2023-05-04","sequencingTech":"Sanger dideoxy sequencing","submitter":"Center for Fundamental and Applied Metagenomics, Arizona State University - The Biodesign Institute"},"assemblyStats":{"contigL50":1,"contigN50":1897,"gcCount":"683","gcPercent":36.0,"numberOfComponentSequences":1,"numberOfContigs":1,"numberOfScaffolds":1,"scaffoldL50":1,"scaffoldN50":1897,"totalNumberOfChromosomes":1,"totalSequenceLength":"1897","totalUngappedLength":"1897"},"currentAccession":"GCF_018587155.1","organism":{"organismName":"Capybara associated cyclovirus 1","taxId":2604905},"pairedAccession":"GCA_018587155.1","sourceDatabase":"SOURCE_DATABASE_REFSEQ","typeMaterial":{"typeDisplayText":"ICTV species exemplar","typeLabel":"TYPE_ICTV"}}
{"accession":"GCF_018589005.1","annotationInfo":{"name":"Annotation submitted by NCBI RefSeq","provider":"NCBI RefSeq","releaseDate":"2023-05-05","stats":{"geneCounts":{"proteinCoding":6,"total":6}}},"assemblyInfo":{"assemblyLevel":"Complete Genome","assemblyMethod":"SAMtools v. 1.9; IGV v. 2.4.16","assemblyName":"ASM1858900v1","assemblyStatus":"current","assemblyType":"haploid","pairedAssembly":{"accession":"GCA_018589005.1","status":"current"},"releaseDate":"2023-05-04","sequencingTech":"Illumina","submitter":"Faculty of Medicine, UNSW Sydney"},"assemblyStats":{"contigL50":1,"contigN50":4427,"gcCount":"1946","gcPercent":44.0,"numberOfComponentSequences":1,"numberOfContigs":1,"numberOfScaffolds":1,"scaffoldL50":1,"scaffoldN50":4427,"totalNumberOfChromosomes":1,"totalSequenceLength":"4427","totalUngappedLength":"4427"},"currentAccession":"GCF_018589005.1","organism":{"organismName":"Capuchin kidney parvovirus","taxId":2695302},"pairedAccession":"GCA_018589005.1","sourceDatabase":"SOURCE_DATABASE_REFSEQ","typeMaterial":{"typeDisplayText":"ICTV species exemplar","typeLabel":"TYPE_ICTV"}}
{"accession":"GCF_018589015.1","annotationInfo":{"name":"Annotation submitted by NCBI RefSeq","provider":"NCBI RefSeq","releaseDate":"2023-05-04","stats":{"geneCounts":{"proteinCoding":6,"total":6}}},"assemblyInfo":{"assemblyLevel":"Complete Genome","assemblyMethod":"BinPacker and rnaSPAdes v. V3.12.0 and V3.12.0; CLC genomics workbench v. v6","assemblyName":"ASM1858901v1","assemblyStatus":"current","assemblyType":"haploid","pairedAssembly":{"accession":"GCA_018589015.1","annotationName":"Annotation submitted by Crop Protection, ICAR-Indian Institute of Spices Research","status":"current"},"releaseDate":"2023-05-04","sequencingTech":"Illumina; Sanger dideoxy sequencing","submitter":"Crop Protection, ICAR-Indian Institute of Spices Research"},"assemblyStats":{"contigL50":1,"contigN50":13392,"gcCount":"5566","gcPercent":41.5,"numberOfComponentSequences":1,"numberOfContigs":1,"numberOfScaffolds":1,"scaffoldL50":1,"scaffoldN50":13392,"totalNumberOfChromosomes":1,"totalSequenceLength":"13392","totalUngappedLength":"13392"},"currentAccession":"GCF_018589015.1","organism":{"organismName":"Cardamom vein clearing nucleorhabdovirus 1","taxId":2738555},"pairedAccession":"GCA_018589015.1","sourceDatabase":"SOURCE_DATABASE_REFSEQ","typeMaterial":{"typeDisplayText":"ICTV species exemplar","typeLabel":"TYPE_ICTV"}}
{"accession":"GCF_019089635.1","annotationInfo":{"name":"Annotation submitted by NCBI RefSeq","provider":"NCBI RefSeq","releaseDate":"2022-04-27","stats":{"geneCounts":{"nonCoding":22,"proteinCoding":85,"total":107}}},"assemblyInfo":{"assemblyLevel":"Complete Genome","assemblyMethod":"SPAdes v. 3.13.0","assemblyName":"ASM1908963v1","assemblyStatus":"current","assemblyType":"haploid","pairedAssembly":{"accession":"GCA_019089635.1","annotationName":"Annotation submitted by Molecular Ecology, Max Planck Institute for Marine Microbiology","status":"current"},"releaseDate":"2022-04-27","sequencingTech":"Illumina","submitter":"Molecular Ecology, Max Planck Institute for Marine Microbiology"},"assemblyStats":{"contigL50":1,"contigN50":72979,"gcCount":"27811","gcPercent":38.0,"numberOfComponentSequences":1,"numberOfContigs":1,"numberOfScaffolds":1,"scaffoldL50":1,"scaffoldN50":72979,"totalNumberOfChromosomes":1,"totalSequenceLength":"72979","totalUngappedLength":"72979"},"currentAccession":"GCF_019089635.1","organism":{"organismName":"Cellulophaga phage Calle_1","taxId":2745643},"pairedAccession":"GCA_019089635.1","sourceDatabase":"SOURCE_DATABASE_REFSEQ","typeMaterial":{"typeDisplayText":"ICTV species exemplar","typeLabel":"TYPE_ICTV"}}
{"accession":"GCF_019181185.1","annotationInfo":{"name":"Annotation submitted by NCBI RefSeq","provider":"NCBI RefSeq","releaseDate":"2023-05-04","stats":{"geneCounts":{"proteinCoding":9,"total":9}}},"assemblyInfo":{"assemblyLevel":"Complete Genome","assemblyMethod":"Trinity v. r2013-02-25","assemblyName":"ASM1918118v1","assemblyStatus":"current","assemblyType":"haploid","pairedAssembly":{"accession":"GCA_019181185.1","status":"current"},"releaseDate":"2023-05-04","sequencingTech":"Illumina","submitter":"Crop Protection, Food and Environment Research Agency"},"assemblyStats":{"contigL50":1,"contigN50":15923,"gcCount":"7368","gcPercent":46.5,"numberOfComponentSequences":1,"numberOfContigs":1,"numberOfScaffolds":1,"scaffoldL50":1,"scaffoldN50":15923,"totalNumberOfChromosomes":1,"totalSequenceLength":"15923","totalUngappedLength":"15923"},"currentAccession":"GCF_019181185.1","organism":{"organismName":"Carrot closterovirus","taxId":1425365},"pairedAccession":"GCA_019181185.1","sourceDatabase":"SOURCE_DATABASE_REFSEQ","typeMaterial":{"typeDisplayText":"ICTV species exemplar","typeLabel":"TYPE_ICTV"}}
{"accession":"GCF_020474985.1","annotationInfo":{"name":"Annotation submitted by NCBI RefSeq","provider":"NCBI RefSeq","releaseDate":"2023-01-31","stats":{"geneCounts":{"proteinCoding":110,"total":110}}},"assemblyInfo":{"assemblyLevel":"Complete Genome","assemblyMethod":"SPAdes v. 3.14.0","assemblyName":"ASM2047498v1","assemblyStatus":"current","assemblyType":"haploid","bioprojectAccession":"PRJNA738531","bioprojectLineage":[{"bioprojects":[{"accession":"PRJNA738531","title":"Draft genomes for bacteriophages cd2, cd3 and cd4"}]}],"biosample":{"accession":"SAMN19732465","attributes":[{"name":"isolate","value":"cd2"},{"name":"host","value":"Carnobacterium divergens"},{"name":"lab_host","value":"Carnobacterium divergens LV13"},{"name":"collection_date","value":"2012-04"},{"name":"geo_loc_name","value":"Canada"},{"name":"isolation_source","value":"minced beef"}],"bioprojects":[{"accession":"PRJNA738531"}],"description":{"organism":{"organismName":"Carnobacterium phage cd2","taxId":2849244},"title":"Viral sample from Carnobacterium phage cd2"},"lastUpdated":"2021-06-17T12:53:15.607","models":["Viral"],"owner":{"contacts":[{}],"name":"The King's University"},"package":"Virus.1.0","publicationDate":"2021-06-16T00:00:00.000","sampleIds":[{"label":"Sample name","value":"Phage cd2"},{"db":"SRA","value":"SRS9226854"}],"status":{"status":"live","when":"2021-06-17T10:00:03.998"},"submissionDate":"2021-06-16T17:29:06.167"},"pairedAssembly":{"accession":"GCA_020474985.2","annotationName":"Annotation submitted by Chemistry, The King's University","status":"current"},"releaseDate":"2023-01-31","sequencingTech":"Illumina","submitter":"Chemistry, The King's University"},"assemblyStats":{"contigL50":1,"contigN50":57099,"gcCount":"22243","gcPercent":39.0,"numberOfComponentSequences":1,"numberOfContigs":1,"numberOfScaffolds":1,"scaffoldL50":1,"scaffoldN50":57099,"totalNumberOfChromosomes":1,"totalSequenceLength":"57099","totalUngappedLength":"57099"},"currentAccession":"GCF_020474985.1","organism":{"organismName":"Carnobacterium phage cd2","taxId":2849244},"pairedAccession":"GCA_020474985.2","sourceDatabase":"SOURCE_DATABASE_REFSEQ","typeMaterial":{"typeDisplayText":"ICTV species exemplar","typeLabel":"TYPE_ICTV"}}
{"accession":"GCF_020475005.1","annotationInfo":{"name":"Annotation submitted by NCBI RefSeq","provider":"NCBI RefSeq","releaseDate":"2023-01-31","stats":{"geneCounts":{"proteinCoding":109,"total":109}}},"assemblyInfo":{"assemblyLevel":"Complete Genome","assemblyMethod":"SPAdes v. 3.14.0","assemblyName":"ASM2047500v1","assemblyStatus":"current","assemblyType":"haploid","bioprojectAccession":"PRJNA738531","bioprojectLineage":[{"bioprojects":[{"accession":"PRJNA738531","title":"Draft genomes for bacteriophages cd2, cd3 and cd4"}]}],"biosample":{"accession":"SAMN19732467","attributes":[{"name":"isolate","value":"cd4"},{"name":"host","value":"Carnobacterium divergens"},{"name":"lab_host","value":"Carnobacterium divergens LV13"},{"name":"collection_date","value":"2012-08"},{"name":"geo_loc_name","value":"Canada"},{"name":"isolation_source","value":"ham"}],"bioprojects":[{"accession":"PRJNA738531"}],"description":{"organism":{"organismName":"Carnobacterium phage cd4","taxId":2849246},"title":"Viral sample from Carnobacterium phage cd4"},"lastUpdated":"2021-06-17T12:53:15.420","models":["Viral"],"owner":{"contacts":[{}],"name":"The King's University"},"package":"Virus.1.0","publicationDate":"2021-06-16T00:00:00.000","sampleIds":[{"label":"Sample name","value":"Phage cd4"},{"db":"SRA","value":"SRS9226853"}],"status":{"status":"live","when":"2021-06-17T10:00:04.051"},"submissionDate":"2021-06-16T17:29:06.193"},"pairedAssembly":{"accession":"GCA_020475005.2","annotationName":"Annotation submitted by Chemistry, The King's University","status":"current"},"releaseDate":"2023-01-31","sequencingTech":"Illumina","submitter":"Chemistry, The King's University"},"assemblyStats":{"contigL50":1,"contigN50":56744,"gcCount":"21971","gcPercent":38.5,"numberOfComponentSequences":1,"numberOfContigs":1,"numberOfScaffolds":1,"scaffoldL50":1,"scaffoldN50":56744,"totalNumberOfChromosomes":1,"totalSequenceLength":"56744","totalUngappedLength":"56744"},"currentAccession":"GCF_020475005.1","organism":{"organismName":"Carnobacterium phage cd4","taxId":2849246},"pairedAccession":"GCA_020475005.2","sourceDatabase":"SOURCE_DATABASE_REFSEQ","typeMaterial":{"typeDisplayText":"ICTV species exemplar","typeLabel":"TYPE_ICTV"}}
{"accession":"GCF_021461785.1","annotationInfo":{"name":"Annotation submitted by NCBI RefSeq","provider":"NCBI RefSeq","releaseDate":"2023-05-04","stats":{"geneCounts":{"proteinCoding":69,"total":69}}},"assemblyInfo":{"assemblyLevel":"Complete Genome","assemblyMethod":"SOAPdenovo v. 2.04; GapCloser v. 1.12","assemblyName":"ASM2146178v1","assemblyStatus":"current","assemblyType":"haploid","pairedAssembly":{"accession":"GCA_021461785.1","annotationName":"Annotation submitted by Institute of Veterinary Medicine, Jiangsu Academy of Agricultural Sciences","status":"current"},"releaseDate":"2023-05-04","sequencingTech":"Illumina","submitter":"Institute of Veterinary Medicine, Jiangsu Academy of Agricultural Sciences"},"assemblyStats":{"contigL50":1,"contigN50":134617,"gcCount":"99837","gcPercent":74.0,"numberOfComponentSequences":1,"numberOfContigs":1,"numberOfScaffolds":1,"scaffoldL50":1,"scaffoldN50":134617,"totalNumberOfChromosomes":1,"totalSequenceLength":"134617","totalUngappedLength":"134617"},"currentAccession":"GCF_021461785.1","organism":{"commonName":"goat herpesvirus","organismName":"Caprine alphaherpesvirus 1","taxId":39944},"pairedAccession":"GCA_021461785.1","sourceDatabase":"SOURCE_DATABASE_REFSEQ","typeMaterial":{"typeDisplayText":"ICTV species exemplar","typeLabel":"TYPE_ICTV"}}
{"accession":"GCF_023156345.1","annotationInfo":{"name":"Annotation submitted by NCBI RefSeq","provider":"NCBI RefSeq","releaseDate":"2023-05-04","stats":{"geneCounts":{"proteinCoding":99,"total":99}}},"assemblyInfo":{"assemblyLevel":"Complete Genome","assemblyMethod":"Unicycler v. 0.4.8","assemblyName":"ASM2315634v1","assemblyStatus":"current","assemblyType":"haploid","pairedAssembly":{"accession":"GCA_023156345.1","annotationName":"Annotation submitted by International Centre of Excellence for Aquatic Animal Health, Centre for Environment Fisheries and Aquaculture Science (Cefas)","status":"current"},"releaseDate":"2023-05-04","sequencingTech":"Illumina; Nanopore","submitter":"International Centre of Excellence for Aquatic Animal Health, Centre for Environment Fisheries and Aquaculture Science (Cefas)"},"assemblyStats":{"contigL50":1,"contigN50":113840,"gcCount":"33552","gcPercent":29.5,"numberOfComponentSequences":1,"numberOfContigs":1,"numberOfScaffolds":1,"scaffoldL50":1,"scaffoldN50":113840,"totalNumberOfChromosomes":1,"totalSequenceLength":"113840","totalUngappedLength":"113840"},"currentAccession":"GCF_023156345.1","organism":{"organismName":"Carcinus maenas nudivirus","taxId":2880837},"pairedAccession":"GCA_023156345.1","sourceDatabase":"SOURCE_DATABASE_REFSEQ","typeMaterial":{"typeDisplayText":"ICTV species exemplar","typeLabel":"TYPE_ICTV"}}
{"accession":"GCF_023156665.1","annotationInfo":{"name":"Annotation submitted by NCBI RefSeq","provider":"NCBI RefSeq","releaseDate":"2023-05-06","stats":{"geneCounts":{"proteinCoding":2,"total":2}}},"assemblyInfo":{"assemblyLevel":"Complete Genome","assemblyMethod":"Geneious Prime v. 2019.0.4","assemblyName":"Caraway yellows virus","assemblyStatus":"current","assemblyType":"haploid","pairedAssembly":{"accession":"GCA_023156665.1","annotationName":"Annotation submitted by Institute for Epidemiology and Pathogen Diagnostics, Julius Kuehn Institute","status":"current"},"releaseDate":"2023-05-06","sequencingTech":"Illumina","submitter":"Institute for Epidemiology and Pathogen Diagnostics, Julius Kuehn Institute"},"assemblyStats":{"contigL50":1,"contigN50":8048,"gcCount":"6233","gcPercent":43.0,"numberOfComponentSequences":2,"numberOfContigs":2,"numberOfScaffolds":2,"scaffoldL50":1,"scaffoldN50":8048,"totalNumberOfChromosomes":2,"totalSequenceLength":"14475","totalUngappedLength":"14475"},"currentAccession":"GCF_023156665.1","organism":{"organismName":"Caraway yellows virus","taxId":2530363},"pairedAccession":"GCA_023156665.1","sourceDatabase":"SOURCE_DATABASE_REFSEQ","typeMaterial":{"typeDisplayText":"ICTV species exemplar","typeLabel":"TYPE_ICTV"}}
{"accession":"GCF_024750085.1","annotationInfo":{"name":"Annotation submitted by NCBI RefSeq","provider":"NCBI RefSeq","releaseDate":"2023-05-06","stats":{"geneCounts":{"proteinCoding":2,"total":2}}},"assemblyInfo":{"assemblyLevel":"Complete Genome","assemblyMethod":"Velvet v. v.1.2.03","assemblyName":"ASM2475008v1","assemblyStatus":"current","assemblyType":"haploid","pairedAssembly":{"accession":"GCA_024750085.1","status":"current"},"releaseDate":"2023-05-06","sequencingTech":"Illumina; Sanger dideoxy sequencing","submitter":"Virology Unit, Agrobiodiversity and Biotechnology, International Center for Tropical Agriculture (CIAT)"},"assemblyStats":{"contigL50":1,"contigN50":1749,"gcCount":"1162","gcPercent":43.5,"numberOfComponentSequences":2,"numberOfContigs":2,"numberOfScaffolds":2,"scaffoldL50":1,"scaffoldN50":1749,"totalNumberOfChromosomes":2,"totalSequenceLength":"2679","totalUngappedLength":"2679"},"currentAccession":"GCF_024750085.1","organism":{"organismName":"Cassava green mottle virus","taxId":2170033},"pairedAccession":"GCA_024750085.1","sourceDatabase":"SOURCE_DATABASE_REFSEQ","typeMaterial":{"typeDisplayText":"ICTV species exemplar","typeLabel":"TYPE_ICTV"}}
{"accession":"GCF_029888435.1","annotationInfo":{"name":"Annotation submitted by NCBI RefSeq","provider":"NCBI RefSeq","releaseDate":"2023-05-06","stats":{"geneCounts":{"proteinCoding":3,"total":3}}},"assemblyInfo":{"assemblyLevel":"Complete Genome","assemblyMethod":"Minimap v. 1.7","assemblyName":"Yop12","assemblyStatus":"current","assemblyType":"haploid","pairedAssembly":{"accession":"GCA_029888435.1","status":"current"},"releaseDate":"2023-05-06","sequencingTech":"Oxford Nanopore","submitter":"Virology Laboratory, Cassava Program, Crops for Nutrition and Health, International Center for Tropical Agriculture, Colombia, Alliance of Bioversity International and CIAT"},"assemblyStats":{"contigL50":1,"contigN50":7252,"gcCount":"4958","gcPercent":42.5,"numberOfComponentSequences":2,"numberOfContigs":2,"numberOfScaffolds":2,"scaffoldL50":1,"scaffoldN50":7252,"totalNumberOfChromosomes":2,"totalSequenceLength":"11721","totalUngappedLength":"11721"},"currentAccession":"GCF_029888435.1","organism":{"organismName":"Cassava Torrado-like virus","taxId":1427159},"pairedAccession":"GCA_029888435.1","sourceDatabase":"SOURCE_DATABASE_REFSEQ","typeMaterial":{"typeDisplayText":"ICTV species exemplar","typeLabel":"TYPE_ICTV"}}
{"accession":"GCA_000836805.1","assemblyInfo":{"assemblyLevel":"Complete Genome","assemblyName":"ViralProj14012","assemblyStatus":"current","assemblyType":"haploid","pairedAssembly":{"accession":"GCF_000836805.1","annotationName":"Annotation submitted by NCBI RefSeq","status":"current"},"releaseDate":"1999-01-05","submitter":"Ru-ching Hsia, Microbiology & Immunology, University of Rochester, 601 Elmwood Avenue, Box 672, Rochester, NY 14642, USA"},"assemblyStats":{"contigL50":1,"contigN50":4529,"gcCount":"1856","gcPercent":41.0,"numberOfComponentSequences":1,"numberOfContigs":1,"numberOfScaffolds":1,"scaffoldL50":1,"scaffoldN50":4529,"totalNumberOfChromosomes":1,"totalSequenceLength":"4529","totalUngappedLength":"4529"},"currentAccession":"GCA_000836805.1","organism":{"infraspecificNames":{"strain":"PhiCPG1"},"organismName":"Chlamydia phage CPG1","taxId":90963},"pairedAccession":"GCF_000836805.1","sourceDatabase":"SOURCE_DATABASE_GENBANK","typeMaterial":{"typeDisplayText":"ICTV species exemplar","typeLabel":"TYPE_ICTV"}}
{"accession":"GCA_000838385.1","assemblyInfo":{"assemblyLevel":"Complete Genome","assemblyName":"ViralMultiSegProj14183","assemblyStatus":"current","assemblyType":"haploid","pairedAssembly":{"accession":"GCF_000838385.1","annotationName":"Annotation submitted by NCBI RefSeq","status":"current"},"releaseDate":"1999-03-04","submitter":"Plant Pathology, University of California, Davis"},"assemblyStats":{"contigL50":1,"contigN50":2634,"gcCount":"2349","gcPercent":45.0,"numberOfComponentSequences":2,"numberOfContigs":2,"numberOfScaffolds":2,"scaffoldL50":1,"scaffoldN50":2634,"totalNumberOfChromosomes":2,"totalSequenceLength":"5213","totalUngappedLength":"5213"},"currentAccession":"GCA_000838385.1","organism":{"organismName":"Chino del tomate virus-[IC]","taxId":222455},"pairedAccession":"GCF_000838385.1","sourceDatabase":"SOURCE_DATABASE_GENBANK","typeMaterial":{"typeDisplayText":"ICTV species exemplar","typeLabel":"TYPE_ICTV"}}
{"accession":"GCA_000839165.1","assemblyInfo":{"assemblyLevel":"Complete Genome","assemblyName":"ViralProj14170","assemblyStatus":"current","assemblyType":"haploid","pairedAssembly":{"accession":"GCF_000839165.1","status":"current"},"releaseDate":"1997-12-01","submitter":"R. Flores, Instituto de Biologia Molecular y Celul. de Plantas, (UPV-CSIC), Universidad Politecnica de Valencia, Camino de Vera 14, 46022 Valencia, SPAIN"},"assemblyStats":{"contigL50":1,"contigN50":399,"gcCount":"221","gcPercent":55.5,"numberOfComponentSequences":1,"numberOfContigs":1,"numberOfScaffolds":1,"scaffoldL50":1,"scaffoldN50":399,"totalNumberOfChromosomes":1,"totalSequenceLength":"399","totalUngappedLength":"399"},"currentAccession":"GCA_000839165.1","organism":{"infraspecificNames":{"cultivar":"Bonnie Jean","isolate":"Horst"},"organismName":"Chrysanthemum chlorotic mottle viroid","taxId":68402},"pairedAccession":"GCF_000839165.1","sourceDatabase":"SOURCE_DATABASE_GENBANK","typeMaterial":{"typeDisplayText":"ICTV species exemplar","typeLabel":"TYPE_ICTV"}}
{"accession":"GCA_000839525.1","assemblyInfo":{"assemblyLevel":"Complete Genome","assemblyName":"ViralProj14064","assemblyStatus":"current","assemblyType":"haploid","pairedAssembly":{"accession":"GCF_000839525.1","annotationName":"Annotation submitted by NCBI RefSeq","status":"current"},"releaseDate":"1993-04-28"},"assemblyStats":{"contigL50":1,"contigN50":4877,"gcCount":"1780","gcPercent":36.5,"numberOfComponentSequences":1,"numberOfContigs":1,"numberOfScaffolds":1,"scaffoldL50":1,"scaffoldN50":4877,"totalNumberOfChromosomes":1,"totalSequenceLength":"4877","totalUngappedLength":"4877"},"currentAccession":"GCA_000839525.1","organism":{"organismName":"Chlamydiamicrovirus Chp1","taxId":2003327},"pairedAccession":"GCF_000839525.1","sourceDatabase":"SOURCE_DATABASE_GENBANK","typeMaterial":{"typeDisplayText":"ICTV species exemplar","typeLabel":"TYPE_ICTV"}}
{"accession":"GCA_000839545.1","assemblyInfo":{"assemblyLevel":"Complete Genome","assemblyName":"ViralProj14068","assemblyStatus":"current","assemblyType":"haploid","pairedAssembly":{"accession":"GCF_000839545.1","annotationName":"Annotation submitted by NCBI RefSeq","status":"current"},"releaseDate":"1993-08-02"},"assemblyStats":{"contigL50":1,"contigN50":2750,"gcCount":"1474","gcPercent":53.5,"numberOfComponentSequences":1,"numberOfContigs":1,"numberOfScaffolds":1,"scaffoldL50":1,"scaffoldN50":2750,"totalNumberOfChromosomes":1,"totalSequenceLength":"2750","totalUngappedLength":"2750"},"currentAccession":"GCA_000839545.1","organism":{"organismName":"Chloris striate mosaic virus","taxId":10820},"pairedAccession":"GCF_000839545.1","sourceDatabase":"SOURCE_DATABASE_GENBANK","typeMaterial":{"typeDisplayText":"ICTV species exemplar","typeLabel":"TYPE_ICTV"}}
{"accession":"GCA_000840025.1","assemblyInfo":{"assemblyLevel":"Complete Genome","assemblyName":"ViralProj14169","assemblyStatus":"current","assemblyType":"haploid","pairedAssembly":{"accession":"GCF_000840025.1","status":"current"},"releaseDate":"1993-08-02"},"assemblyStats":{"contigL50":1,"contigN50":322,"gcCount":"161","gcPercent":50.0,"numberOfComponentSequences":1,"numberOfContigs":1,"numberOfScaffolds":1,"scaffoldL50":1,"scaffoldN50":322,"totalNumberOfChromosomes":1,"totalSequenceLength":"322","totalUngappedLength":"322"},"currentAccession":"GCA_000840025.1","organism":{"organismName":"Cereal yellow dwarf virus-RPV satellite RNA","taxId":191032},"pairedAccession":"GCF_000840025.1","sourceDatabase":"SOURCE_DATABASE_GENBANK"}
{"accession":"GCA_000841265.1","annotationInfo":{"name":"Annotation submitted by Virology Unit, Asian Vegetable Research and Development Center","provider":"Virology Unit, Asian Vegetable Research and Development Center","releaseDate":"2007-01-25","stats":{"geneCounts":{"proteinCoding":6,"total":6}}},"assemblyInfo":{"assemblyLevel":"Complete Genome","assemblyName":"ViralProj14250","assemblyStatus":"current","assemblyType":"haploid","pairedAssembly":{"accession":"GCF_000841265.1","annotationName":"Annotation submitted by NCBI RefSeq","status":"current"},"releaseDate":"2001-07-02","submitter":"Virology Unit, Asian Vegetable Research and Development Center"},"assemblyStats":{"contigL50":1,"contigN50":2754,"gcCount":"1208","gcPercent":44.0,"numberOfComponentSequences":1,"numberOfContigs":1,"numberOfScaffolds":1,"scaffoldL50":1,"scaffoldN50":2754,"totalNumberOfChromosomes":1,"totalSequenceLength":"2754","totalUngappedLength":"2754"},"currentAccession":"GCA_000841265.1","organism":{"organismName":"Chilli leaf curl virus-[Multan]","taxId":222451},"pairedAccession":"GCF_000841265.1","sourceDatabase":"SOURCE_DATABASE_GENBANK","typeMaterial":{"typeDisplayText":"ICTV species exemplar","typeLabel":"TYPE_ICTV"}}
{"accession":"GCA_000843905.1","annotationInfo":{"name":"Annotation submitted by Briddon R.W., Disease and Stress Biology, John Innes Centre, Colney Lane, Norwich, NR4 7UH, UNITED KINGDOM","provider":"Briddon R.W., Disease and Stress Biology, John Innes Centre, Colney Lane, Norwich, NR4 7UH, UNITED KINGDOM","releaseDate":"2011-02-04","stats":{"geneCounts":{"proteinCoding":1,"total":1}}},"assemblyInfo":{"assemblyLevel":"Complete Genome","assemblyName":"ViralProj14441","assemblyStatus":"current","assemblyType":"haploid","pairedAssembly":{"accession":"GCF_000843905.1","annotationName":"Annotation submitted by NCBI RefSeq","status":"current"},"releaseDate":"2003-07-25","submitter":"Briddon R.W., Disease and Stress Biology, John Innes Centre, Colney Lane, Norwich, NR4 7UH, UNITED KINGDOM"},"assemblyStats":{"contigL50":1,"contigN50":1387,"gcCount":"555","gcPercent":40.0,"numberOfComponentSequences":1,"numberOfContigs":1,"numberOfScaffolds":1,"scaffoldL50":1,"scaffoldN50":1387,"totalNumberOfChromosomes":1,"totalSequenceLength":"1387","totalUngappedLength":"1387"},"currentAccession":"GCA_000843905.1","organism":{"organismName":"Chili leaf curl betasatellite","taxId":2010286},"pairedAccession":"GCF_000843905.1","sourceDatabase":"SOURCE_DATABASE_GENBANK","typeMaterial":{"typeDisplayText":"ICTV species exemplar","typeLabel":"TYPE_ICTV"}}
{"accession":"GCA_000845725.1","assemblyInfo":{"assemblyLevel":"Complete Genome","assemblyName":"ViralProj14470","assemblyStatus":"current","assemblyType":"haploid","pairedAssembly":{"accession":"GCF_000845725.1","annotationName":"Annotation submitted by NCBI RefSeq","status":"current"},"releaseDate":"2003-07-03","submitter":"Istituto di Virologia Vegetale, CNR"},"assemblyStats":{"contigL50":1,"contigN50":8253,"gcCount":"3030","gcPercent":36.5,"numberOfComponentSequences":1,"numberOfContigs":1,"numberOfScaffolds":1,"scaffoldL50":1,"scaffoldN50":8253,"totalNumberOfChromosomes":1,"totalSequenceLength":"8253","totalUngappedLength":"8253"},"currentAccession":"GCA_000845725.1","organism":{"organismName":"Cestrum yellow leaf curling virus","taxId":175814},"pairedAccession":"GCF_000845725.1","sourceDatabase":"SOURCE_DATABASE_GENBANK","typeMaterial":{"typeDisplayText":"ICTV species exemplar","typeLabel":"TYPE_ICTV"}}
{"accession":"GCA_000846965.1","annotationInfo":{"name":"Annotation submitted by Health Canada, National Microbiology Laboratory","provider":"Health Canada, National Microbiology Laboratory","releaseDate":"2009-12-01","stats":{"geneCounts":{"proteinCoding":73,"total":73}}},"assemblyInfo":{"assemblyLevel":"Complete Genome","assemblyName":"ViralProj14558","assemblyStatus":"current","assemblyType":"haploid","pairedAssembly":{"accession":"GCF_000846965.1","annotationName":"Annotation submitted by NCBI RefSeq","status":"current"},"releaseDate":"2004-09-29","submitter":"Health Canada, National Microbiology Laboratory"},"assemblyStats":{"contigL50":1,"contigN50":150715,"gcCount":"114493","gcPercent":76.0,"numberOfComponentSequences":1,"numberOfContigs":1,"numberOfScaffolds":1,"scaffoldL50":1,"scaffoldN50":150715,"totalNumberOfChromosomes":1,"totalSequenceLength":"150715","totalUngappedLength":"150715"},"currentAccession":"GCA_000846965.1","organism":{"organismName":"Cercopithecine alphaherpesvirus 2","taxId":10317},"pairedAccession":"GCF_000846965.1","sourceDatabase":"SOURCE_DATABASE_GENBANK","typeMaterial":{"typeDisplayText":"ICTV species exemplar","typeLabel":"TYPE_ICTV"}}
{"accession":"GCA_000848245.1","assemblyInfo":{"assemblyLevel":"Complete Genome","assemblyName":"ViralProj14650","assemblyStatus":"current","assemblyType":"haploid","pairedAssembly":{"accession":"GCF_000848245.1","annotationName":"Annotation submitted by NCBI RefSeq","status":"current"},"releaseDate":"1998-09-15","submitter":"Plant Pathology, University of California"},"assemblyStats":{"contigL50":1,"contigN50":8372,"gcCount":"3552","gcPercent":42.5,"numberOfComponentSequences":1,"numberOfContigs":1,"numberOfScaffolds":1,"scaffoldL50":1,"scaffoldN50":8372,"totalNumberOfChromosomes":1,"totalSequenceLength":"8372","totalUngappedLength":"8372"},"currentAccession":"GCA_000848245.1","organism":{"organismName":"Cherry green ring mottle virus","taxId":65467},"pairedAccession":"GCF_000848245.1","sourceDatabase":"SOURCE_DATABASE_GENBANK","typeMaterial":{"typeDisplayText":"ICTV species exemplar","typeLabel":"TYPE_ICTV"}}
{"accession":"GCA_000848445.1","assemblyInfo":{"assemblyLevel":"Complete Genome","assemblyName":"ViralProj14691","assemblyStatus":"current","assemblyType":"haploid","pairedAssembly":{"accession":"GCF_000848445.1","annotationName":"Annotation submitted by NCBI RefSeq","status":"current"},"releaseDate":"2003-04-21","submitter":"Plant Pathology, Iowa State University"},"assemblyStats":{"contigL50":1,"contigN50":5662,"gcCount":"2917","gcPercent":51.5,"numberOfComponentSequences":1,"numberOfContigs":1,"numberOfScaffolds":1,"scaffoldL50":1,"scaffoldN50":5662,"totalNumberOfChromosomes":1,"totalSequenceLength":"5662","totalUngappedLength":"5662"},"currentAccession":"GCA_000848445.1","organism":{"infraspecificNames":{"isolate":"RPV Mex-1"},"organismName":"Cereal yellow dwarf virus RPS","taxId":228582},"pairedAccession":"GCF_000848445.1","sourceDatabase":"SOURCE_DATABASE_GENBANK","typeMaterial":{"typeDisplayText":"ICTV species exemplar","typeLabel":"TYPE_ICTV"}}
{"accession":"GCA_000848465.1","annotationInfo":{"name":"Annotation submitted by Center for Plant Health, Canadian Food Inspection Agency","provider":"Center for Plant Health, Canadian Food Inspection Agency","releaseDate":"2009-11-30","stats":{"geneCounts":{"proteinCoding":4,"total":4}}},"assemblyInfo":{"assemblyLevel":"Complete Genome","assemblyName":"ViralProj14695","assemblyStatus":"current","assemblyType":"haploid","pairedAssembly":{"accession":"GCF_000848465.1","annotationName":"Annotation submitted by NCBI RefSeq","status":"current"},"releaseDate":"2000-07-20","submitter":"Center for Plant Health, Canadian Food Inspection Agency"},"assemblyStats":{"contigL50":1,"contigN50":8018,"gcCount":"3279","gcPercent":41.0,"numberOfComponentSequences":1,"numberOfContigs":1,"numberOfScaffolds":1,"scaffoldL50":1,"scaffoldN50":8018,"totalNumberOfChromosomes":1,"totalSequenceLength":"8018","totalUngappedLength":"8018"},"currentAccession":"GCA_000848465.1","organism":{"infraspecificNames":{"strain":"SA1162-21"},"organismName":"Cherry mottle leaf virus","taxId":131226},"pairedAccession":"GCF_000848465.1","sourceDatabase":"SOURCE_DATABASE_GENBANK","typeMaterial":{"typeDisplayText":"ICTV species exemplar","typeLabel":"TYPE_ICTV"}}
{"accession":"GCA_000848845.1","assemblyInfo":{"assemblyLevel":"Complete Genome","assemblyName":"ViralProj14596","assemblyStatus":"current","assemblyType":"haploid","pairedAssembly":{"accession":"GCF_000848845.1","annotationName":"Annotation submitted by NCBI RefSeq","status":"current"},"releaseDate":"2007-01-25","submitter":"Microbiology/Immunology, University of Arkansas for Medical Sciences"},"assemblyStats":{"contigL50":1,"contigN50":124784,"gcCount":"50537","gcPercent":40.5,"numberOfComponentSequences":1,"numberOfContigs":1,"numberOfScaffolds":1,"scaffoldL50":1,"scaffoldN50":124784,"totalNumberOfChromosomes":1,"totalSequenceLength":"124784","totalUngappedLength":"124784"},"currentAccession":"GCA_000848845.1","organism":{"commonName":"Simian varicella virus","organismName":"Cercopithecine alphaherpesvirus 9","taxId":35246},"pairedAccession":"GCF_000848845.1","sourceDatabase":"SOURCE_DATABASE_GENBANK","typeMaterial":{"typeDisplayText":"ICTV species exemplar","typeLabel":"TYPE_ICTV"}}
{"accession":"GCA_000849465.1","annotationInfo":{"name":"Annotation submitted by Virology, BBA fuer Land-und Forstwirdschaft, Institut fuer Pflanzenschutz im Obstbau","provider":"Virology, BBA fuer Land-und Forstwirdschaft, Institut fuer Pflanzenschutz im Obstbau","releaseDate":"2016-03-24","stats":{"geneCounts":{"proteinCoding":7,"total":7}}},"assemblyInfo":{"assemblyLevel":"Complete Genome","assemblyName":"ViralProj14729","assemblyStatus":"current","assemblyType":"haploid","pairedAssembly":{"accession":"GCF_000849465.1","annotationName":"Annotation submitted by NCBI RefSeq","status":"current"},"releaseDate":"2000-06-22","submitter":"Virology, BBA fuer Land-und Forstwirdschaft, Institut fuer Pflanzenschutz im Obstbau"},"assemblyStats":{"contigL50":1,"contigN50":8432,"gcCount":"3442","gcPercent":41.0,"numberOfComponentSequences":1,"numberOfContigs":1,"numberOfScaffolds":1,"scaffoldL50":1,"scaffoldN50":8432,"totalNumberOfChromosomes":1,"totalSequenceLength":"8432","totalUngappedLength":"8432"},"currentAccession":"GCA_000849465.1","organism":{"organismName":"Cherry necrotic rusty mottle virus","taxId":129143},"pairedAccession":"GCF_000849465.1","sourceDatabase":"SOURCE_DATABASE_GENBANK","typeMaterial":{"typeDisplayText":"ICTV species exemplar","typeLabel":"TYPE_ICTV"}}
{"accession":"GCA_000849665.1","annotationInfo":{"name":"Annotation submitted by Liu B., Division of Cell and Molecular Medicine, University of Southampton, South Academic Block, Southampton General Hospital, Tremona Road, Southampton, Hampshire, SO16 6YD, UNITED KINGDOM","provider":"Liu B., Division of Cell and Molecular Medicine, University of Southampton, South Academic Block, Southampton General Hospital, Tremona Road, Southampton, Hampshire, SO16 6YD, UNITED KINGDOM","releaseDate":"2010-09-22","stats":{"geneCounts":{"proteinCoding":3,"total":3}}},"assemblyInfo":{"assemblyLevel":"Complete Genome","assemblyName":"ViralProj14593","assemblyStatus":"current","assemblyType":"haploid","pairedAssembly":{"accession":"GCF_000849665.1","annotationName":"Annotation submitted by NCBI RefSeq","status":"current"},"releaseDate":"2000-04-03","submitter":"Liu B., Division of Cell and Molecular Medicine, University of Southampton, South Academic Block, Southampton General Hospital, Tremona Road, Southampton, Hampshire, SO16 6YD, UNITED KINGDOM"},"assemblyStats":{"contigL50":1,"contigN50":4563,"gcCount":"1868","gcPercent":41.0,"numberOfComponentSequences":1,"numberOfContigs":1,"numberOfScaffolds":1,"scaffoldL50":1,"scaffoldN50":4563,"totalNumberOfChromosomes":1,"totalSequenceLength":"4563","totalUngappedLength":"4563"},"currentAccession":"GCA_000849665.1","organism":{"organismName":"Chlamydia phage 2","taxId":105154},"pairedAccession":"GCF_000849665.1","sourceDatabase":"SOURCE_DATABASE_GENBANK","typeMaterial":{"typeDisplayText":"ICTV species exemplar","typeLabel":"TYPE_ICTV"}}
{"accession":"GCA_000850145.1","annotationInfo":{"name":"Annotation submitted by Diao A., Crop and Disease Management Department, IACR-Rothamsted, Harpenden, Herts AL5 2JQ, UK","provider":"Diao A., Crop and Disease Management Department, IACR-Rothamsted, Harpenden, Herts AL5 2JQ, UK","releaseDate":"2016-07-26","stats":{"geneCounts":{"proteinCoding":1,"total":1}}},"assemblyInfo":{"assemblyLevel":"Complete Genome","assemblyName":"ViralMultiSegProj14694","assemblyStatus":"current","assemblyType":"haploid","pairedAssembly":{"accession":"GCF_000850145.1","annotationName":"Annotation submitted by NCBI RefSeq","status":"current"},"releaseDate":"1999-05-04","submitter":"Diao A., Crop and Disease Management Department, IACR-Rothamsted, Harpenden, Herts AL5 2JQ, UK"},"assemblyStats":{"contigL50":1,"contigN50":7147,"gcCount":"4689","gcPercent":44.0,"numberOfComponentSequences":2,"numberOfContigs":2,"numberOfScaffolds":2,"scaffoldL50":1,"scaffoldN50":7147,"totalNumberOfChromosomes":2,"totalSequenceLength":"10716","totalUngappedLength":"10716"},"currentAccession":"GCA_000850145.1","organism":{"infraspecificNames":{"isolate":"Yantai, China"},"organismName":"Chinese wheat mosaic virus","taxId":83544},"pairedAccession":"GCF_000850145.1","sourceDatabase":"SOURCE_DATABASE_GENBANK","typeMaterial":{"typeDisplayText":"ICTV species exemplar","typeLabel":"TYPE_ICTV"}}
{"accession":"GCA_000852985.1","assemblyInfo":{"assemblyLevel":"Complete Genome","assemblyName":"ViralProj14798","assemblyStatus":"current","assemblyType":"haploid","pairedAssembly":{"accession":"GCF_000852985.1","annotationName":"Annotation submitted by NCBI RefSeq","status":"current"},"releaseDate":"1993-04-29"},"assemblyStats":{"contigL50":1,"contigN50":1165,"gcCount":"589","gcPercent":50.5,"numberOfComponentSequences":1,"numberOfContigs":1,"numberOfScaffolds":1,"scaffoldL50":1,"scaffoldN50":1165,"totalNumberOfChromosomes":1,"totalSequenceLength":"1165","totalUngappedLength":"1165"},"currentAccession":"GCA_000852985.1","organism":{"infraspecificNames":{"isolate":"C"},"organismName":"Chicory yellow mottle virus large satellite RNA","taxId":192021},"pairedAccession":"GCF_000852985.1","sourceDatabase":"SOURCE_DATABASE_GENBANK"}
{"accession":"GCA_000853365.1","assemblyInfo":{"assemblyLevel":"Complete Genome","assemblyName":"ViralProj14883","assemblyStatus":"current","assemblyType":"haploid","pairedAssembly":{"accession":"GCF_000853365.1","annotationName":"Annotation submitted by NCBI RefSeq","status":"current"},"releaseDate":"1993-10-19"},"assemblyStats":{"contigL50":1,"contigN50":5723,"gcCount":"2880","gcPercent":50.5,"numberOfComponentSequences":1,"numberOfContigs":1,"numberOfScaffolds":1,"scaffoldL50":1,"scaffoldN50":5723,"totalNumberOfChromosomes":1,"totalSequenceLength":"5723","totalUngappedLength":"5723"},"currentAccession":"GCA_000853365.1","organism":{"infraspecificNames":{"isolate":"NY"},"organismName":"Cereal yellow dwarf virus RPV","taxId":2170100},"pairedAccession":"GCF_000853365.1","sourceDatabase":"SOURCE_DATABASE_GENBANK","typeMaterial":{"typeDisplayText":"ICTV species exemplar","typeLabel":"TYPE_ICTV"}}
{"accession":"GCA_000853905.1","assemblyInfo":{"assemblyLevel":"Complete Genome","assemblyName":"ViralProj14968","assemblyStatus":"current","assemblyType":"haploid","pairedAssembly":{"accession":"GCF_000853905.1","status":"current"},"releaseDate":"1993-04-21"},"assemblyStats":{"contigL50":1,"contigN50":356,"gcCount":"188","gcPercent":52.5,"numberOfComponentSequences":1,"numberOfContigs":1,"numberOfScaffolds":1,"scaffoldL50":1,"scaffoldN50":356,"totalNumberOfChromosomes":1,"totalSequenceLength":"356","totalUngappedLength":"356"},"currentAccession":"GCA_000853905.1","organism":{"organismName":"Chrysanthemum stunt viroid","taxId":12897},"pairedAccession":"GCF_000853905.1","sourceDatabase":"SOURCE_DATABASE_GENBANK","typeMaterial":{"typeDisplayText":"ICTV species exemplar","typeLabel":"TYPE_ICTV"}}
{"accession":"GCA_000854045.1","assemblyInfo":{"assemblyLevel":"Complete Genome","assemblyName":"ViralProj14998","assemblyStatus":"current","assemblyType":"haploid","pairedAssembly":{"accession":"GCF_000854045.1","annotationName":"Annotation submitted by NCBI RefSeq","status":"current"},"releaseDate":"2003-01-14","submitter":"Department of Virology, Institute of Tropical Medicine, Nagasaki University"},"assemblyStats":{"contigL50":1,"contigN50":11826,"gcCount":"5918","gcPercent":50.0,"numberOfComponentSequences":1,"numberOfContigs":1,"numberOfScaffolds":1,"scaffoldL50":1,"scaffoldN50":11826,"totalNumberOfChromosomes":1,"totalSequenceLength":"11826","totalUngappedLength":"11826"},"currentAccession":"GCA_000854045.1","organism":{"infraspecificNames":{"strain":"S27-African prototype"},"organismName":"Chikungunya virus","taxId":37124},"pairedAccession":"GCF_000854045.1","sourceDatabase":"SOURCE_DATABASE_GENBANK","typeMaterial":{"typeDisplayText":"ICTV species exemplar","typeLabel":"TYPE_ICTV"}}
{"accession":"GCA_000854685.1","assemblyInfo":{"assemblyLevel":"Complete Genome","assemblyName":"ViralProj14988","assemblyStatus":"current","assemblyType":"haploid","pairedAssembly":{"accession":"GCF_000854685.1","annotationName":"Annotation submitted by NCBI RefSeq","status":"current"},"releaseDate":"1993-04-29"},"assemblyStats":{"contigL50":1,"contigN50":457,"gcCount":"248","gcPercent":54.0,"numberOfComponentSequences":1,"numberOfContigs":1,"numberOfScaffolds":1,"scaffoldL50":1,"scaffoldN50":457,"totalNumberOfChromosomes":1,"totalSequenceLength":"457","totalUngappedLength":"457"},"currentAccession":"GCA_000854685.1","organism":{"organismName":"Chicory yellow mottle virus satellite RNA","taxId":192022},"pairedAccession":"GCF_000854685.1","sourceDatabase":"SOURCE_DATABASE_GENBANK"}
{"accession":"GCA_000855945.1","assemblyInfo":{"assemblyLevel":"Complete Genome","assemblyName":"ViralProj15080","assemblyStatus":"current","assemblyType":"haploid","pairedAssembly":{"accession":"GCF_000855945.1","annotationName":"Annotation submitted by NCBI RefSeq","status":"current"},"releaseDate":"1995-10-04","submitter":"W. Jelkmann, Federal Biological Research Centre for Agricultural & Forestry, Inst. for Plant Protect. in Fruit Crops, Schwabenheimer Str. 101, 69221 Dossenheim, FRG"},"assemblyStats":{"contigL50":1,"contigN50":7383,"gcCount":"2906","gcPercent":39.5,"numberOfComponentSequences":1,"numberOfContigs":1,"numberOfScaffolds":1,"scaffoldL50":1,"scaffoldN50":7383,"totalNumberOfChromosomes":1,"totalSequenceLength":"7383","totalUngappedLength":"7383"},"currentAccession":"GCA_000855945.1","organism":{"organismName":"Cherry virus A","taxId":42882},"pairedAccession":"GCF_000855945.1","sourceDatabase":"SOURCE_DATABASE_GENBANK","typeMaterial":{"typeDisplayText":"ICTV species exemplar","typeLabel":"TYPE_ICTV"}}
{"accession":"GCA_000856065.1","annotationInfo":{"name":"Annotation submitted by Makoto Yamakawa, National Institute of Animal Health, Department of Exotic Diseases; Josuihoncho 6-20-1, Kodaira, Tokyo 187-0022, Japan","provider":"Makoto Yamakawa, National Institute of Animal Health, Department of Exotic Diseases; Josuihoncho 6-20-1, Kodaira, Tokyo 187-0022, Japan","releaseDate":"2006-08-10","stats":{"geneCounts":{"proteinCoding":6,"total":6}}},"assemblyInfo":{"assemblyLevel":"Complete Genome","assemblyName":"ViralMultiSegProj14923","assemblyStatus":"current","assemblyType":"haploid","pairedAssembly":{"accession":"GCF_000856065.1","annotationName":"Annotation submitted by NCBI RefSeq","status":"current"},"releaseDate":"1999-04-17","submitter":"Makoto Yamakawa, National Institute of Animal Health, Department of Exotic Diseases; Josuihoncho 6-20-1, Kodaira, Tokyo 187-0022, Japan"},"assemblyStats":{"contigL50":3,"contigN50":2774,"gcCount":"7426","gcPercent":39.5,"numberOfComponentSequences":10,"numberOfContigs":10,"numberOfScaffolds":10,"scaffoldL50":3,"scaffoldN50":2774,"totalNumberOfChromosomes":10,"totalSequenceLength":"18915","totalUngappedLength":"18915"},"currentAccession":"GCA_000856065.1","organism":{"organismName":"Chuzan virus","taxId":77204},"pairedAccession":"GCF_000856065.1","sourceDatabase":"SOURCE_DATABASE_GENBANK","typeMaterial":{"typeDisplayText":"ICTV species exemplar","typeLabel":"TYPE_ICTV"}}
{"accession":"GCA_000857005.1","assemblyInfo":{"assemblyLevel":"Complete Genome","assemblyName":"ViralProj15133","assemblyStatus":"current","assemblyType":"haploid","pairedAssembly":{"accession":"GCF_000857005.1","annotationName":"Annotation submitted by NCBI RefSeq","status":"current"},"releaseDate":"2005-01-19","submitter":"Department of Microbiology, University of Guelph"},"assemblyStats":{"contigL50":1,"contigN50":129593,"gcCount":"64917","gcPercent":50.0,"numberOfComponentSequences":1,"numberOfContigs":1,"numberOfScaffolds":1,"scaffoldL50":1,"scaffoldN50":129593,"totalNumberOfChromosomes":1,"totalSequenceLength":"129593","totalUngappedLength":"129593"},"currentAccession":"GCA_000857005.1","organism":{"organismName":"Choristoneura fumiferana multiple nucleopolyhedrovirus","taxId":208973},"pairedAccession":"GCF_000857005.1","sourceDatabase":"SOURCE_DATABASE_GENBANK","typeMaterial":{"typeDisplayText":"ICTV species exemplar","typeLabel":"TYPE_ICTV"}}
{"accession":"GCA_000857025.1","assemblyInfo":{"assemblyLevel":"Complete Genome","assemblyName":"ViralProj15137","assemblyStatus":"current","assemblyType":"haploid","pairedAssembly":{"accession":"GCF_000857025.1","annotationName":"Annotation submitted by NCBI RefSeq","status":"current"},"releaseDate":"2005-01-21","submitter":"Molecular Virology, Great Lakes Forestry Centre"},"assemblyStats":{"contigL50":1,"contigN50":131160,"gcCount":"60103","gcPercent":46.0,"numberOfComponentSequences":1,"numberOfContigs":1,"numberOfScaffolds":1,"scaffoldL50":1,"scaffoldN50":131160,"totalNumberOfChromosomes":1,"totalSequenceLength":"131160","totalUngappedLength":"131160"},"currentAccession":"GCA_000857025.1","organism":{"organismName":"Choristoneura fumiferana DEF multiple nucleopolyhedrovirus","taxId":74660},"pairedAccession":"GCF_000857025.1","sourceDatabase":"SOURCE_DATABASE_GENBANK","typeMaterial":{"typeDisplayText":"ICTV species exemplar","typeLabel":"TYPE_ICTV"}}
{"accession":"GCA_000858705.1","assemblyInfo":{"assemblyLevel":"Complete Genome","assemblyName":"ViralProj15126","assemblyStatus":"current","assemblyType":"haploid","pairedAssembly":{"accession":"GCF_000858705.1","annotationName":"Annotation submitted by NCBI RefSeq","status":"current"},"releaseDate":"2004-03-18","submitter":"Biology, Simon Fraser University"},"assemblyStats":{"contigL50":1,"contigN50":5310,"gcCount":"2793","gcPercent":52.5,"numberOfComponentSequences":1,"numberOfContigs":1,"numberOfScaffolds":1,"scaffoldL50":1,"scaffoldN50":5310,"totalNumberOfChromosomes":1,"totalSequenceLength":"5310","totalUngappedLength":"5310"},"currentAccession":"GCA_000858705.1","organism":{"organismName":"Chalara elegans RNA Virus 1","taxId":267285},"pairedAccession":"GCF_000858705.1","sourceDatabase":"SOURCE_DATABASE_GENBANK","typeMaterial":{"typeDisplayText":"ICTV species exemplar","typeLabel":"TYPE_ICTV"}}
{"accession":"GCA_000859565.1","assemblyInfo":{"assemblyLevel":"Complete Genome","assemblyName":"ViralMultiSegProj15131","assemblyStatus":"current","assemblyType":"haploid","pairedAssembly":{"accession":"GCF_000859565.1","annotationName":"Annotation submitted by NCBI RefSeq","status":"current"},"releaseDate":"2004-07-19","submitter":"Thompson J.R., Plant Pathology, Cornell University, Bradfield 202, Plant Pathology, Cornell University, NY, 14850, USA"},"assemblyStats":{"contigL50":1,"contigN50":7034,"gcCount":"4492","gcPercent":43.5,"numberOfComponentSequences":2,"numberOfContigs":2,"numberOfScaffolds":2,"scaffoldL50":1,"scaffoldN50":7034,"totalNumberOfChromosomes":2,"totalSequenceLength":"10349","totalUngappedLength":"10349"},"currentAccession":"GCA_000859565.1","organism":{"organismName":"Cherry rasp leaf virus","taxId":202566},"pairedAccession":"GCF_000859565.1","sourceDatabase":"SOURCE_DATABASE_GENBANK","typeMaterial":{"typeDisplayText":"ICTV species exemplar","typeLabel":"TYPE_ICTV"}}
{"accession":"GCA_000859865.1","annotationInfo":{"name":"Annotation submitted by Thottappilly G., Biotechnology Research Unit, International Institute of Tropical Agriculture, Oyo Road, P.M.Box 5320, NIGERIA","provider":"Thottappilly G., Biotechnology Research Unit, International Institute of Tropical Agriculture, Oyo Road, P.M.Box 5320, NIGERIA","releaseDate":"2011-02-04","stats":{"geneCounts":{"proteinCoding":5,"total":5}}},"assemblyInfo":{"assemblyLevel":"Complete Genome","assemblyName":"ViralProj15193","assemblyStatus":"current","assemblyType":"haploid","pairedAssembly":{"accession":"GCF_000859865.1","annotationName":"Annotation submitted by NCBI RefSeq","status":"current"},"releaseDate":"1998-01-08","submitter":"Thottappilly G., Biotechnology Research Unit, International Institute of Tropical Agriculture, Oyo Road, P.M.Box 5320, NIGERIA"},"assemblyStats":{"contigL50":1,"contigN50":2787,"gcCount":"1332","gcPercent":48.0,"numberOfComponentSequences":1,"numberOfContigs":1,"numberOfScaffolds":1,"scaffoldL50":1,"scaffoldN50":2787,"totalNumberOfChromosomes":1,"totalSequenceLength":"2787","totalUngappedLength":"2787"},"currentAccession":"GCA_000859865.1","organism":{"organismName":"Chayote yellow mosaic virus","taxId":222450},"pairedAccession":"GCF_000859865.1","sourceDatabase":"SOURCE_DATABASE_GENBANK","typeMaterial":{"typeDisplayText":"ICTV species exemplar","typeLabel":"TYPE_ICTV"}}
{"accession":"GCA_000860025.1","assemblyInfo":{"assemblyLevel":"Complete Genome","assemblyName":"ViralProj15225","assemblyStatus":"current","assemblyType":"haploid","pairedAssembly":{"accession":"GCF_000860025.1","annotationName":"Annotation submitted by NCBI RefSeq","status":"current"},"releaseDate":"2003-06-04","submitter":"Savithri H.S., Biochemistry, Indian Institute of Science, Bangalore, Karnataka state, Pin: 560 012, INDIA"},"assemblyStats":{"contigL50":1,"contigN50":9711,"gcCount":"4064","gcPercent":42.0,"numberOfComponentSequences":1,"numberOfContigs":1,"numberOfScaffolds":1,"scaffoldL50":1,"scaffoldN50":9711,"totalNumberOfChromosomes":1,"totalSequenceLength":"9711","totalUngappedLength":"9711"},"currentAccession":"GCA_000860025.1","organism":{"organismName":"Chilli veinal mottle virus","taxId":52280},"pairedAccession":"GCF_000860025.1","sourceDatabase":"SOURCE_DATABASE_GENBANK","typeMaterial":{"typeDisplayText":"ICTV species exemplar","typeLabel":"TYPE_ICTV"}}
{"accession":"GCA_000862665.1","assemblyInfo":{"assemblyLevel":"Complete Genome","assemblyName":"ViralProj15420","assemblyStatus":"current","assemblyType":"haploid","pairedAssembly":{"accession":"GCF_000862665.1","annotationName":"Annotation submitted by NCBI RefSeq","status":"current"},"releaseDate":"2000-05-26","submitter":"Plant Molecular Genetics, Centro Nacional de Biotecnologia CNB-CSIC"},"assemblyStats":{"contigL50":1,"contigN50":6364,"gcCount":"3617","gcPercent":57.0,"numberOfComponentSequences":1,"numberOfContigs":1,"numberOfScaffolds":1,"scaffoldL50":1,"scaffoldN50":6364,"totalNumberOfChromosomes":1,"totalSequenceLength":"6364","totalUngappedLength":"6364"},"currentAccession":"GCA_000862665.1","organism":{"infraspecificNames":{"strain":"Chayote (Sechium edule)"},"organismName":"Chayote mosaic virus","taxId":71030},"pairedAccession":"GCF_000862665.1","sourceDatabase":"SOURCE_DATABASE_GENBANK","typeMaterial":{"typeDisplayText":"ICTV species exemplar","typeLabel":"TYPE_ICTV"}}
{"accession":"GCA_000863745.1","annotationInfo":{"name":"Annotation submitted by Laboratory of Virology; Greenomics, Wageningen University and Research","provider":"Laboratory of Virology; Greenomics, Wageningen University and Research","releaseDate":"2010-01-07","stats":{"geneCounts":{"proteinCoding":151,"total":151}}},"assemblyInfo":{"assemblyLevel":"Complete Genome","assemblyName":"ViralProj15469","assemblyStatus":"current","assemblyType":"haploid","pairedAssembly":{"accession":"GCF_000863745.1","annotationName":"Annotation submitted by NCBI RefSeq","status":"current"},"releaseDate":"2005-06-20","submitter":"Laboratory of Virology; Greenomics, Wageningen University and Research"},"assemblyStats":{"contigL50":1,"contigN50":149622,"gcCount":"58364","gcPercent":39.0,"numberOfComponentSequences":1,"numberOfContigs":1,"numberOfScaffolds":1,"scaffoldL50":1,"scaffoldN50":149622,"totalNumberOfChromosomes":1,"totalSequenceLength":"149622","totalUngappedLength":"149622"},"currentAccession":"GCA_000863745.1","organism":{"organismName":"Chrysodeixis chalcites nucleopolyhedrovirus","taxId":320432},"pairedAccession":"GCF_000863745.1","sourceDatabase":"SOURCE_DATABASE_GENBANK","typeMaterial":{"typeDisplayText":"ICTV species exemplar","typeLabel":"TYPE_ICTV"}}
{"accession":"GCA_000864805.1","annotationInfo":{"name":"Annotation submitted by INSDC submitter","provider":"INSDC submitter","releaseDate":"2008-10-17","stats":{"geneCounts":{"proteinCoding":1,"total":1}}},"assemblyInfo":{"assemblyLevel":"Complete Genome","assemblyName":"ViralProj15484","assemblyStatus":"current","assemblyType":"haploid","pairedAssembly":{"accession":"GCF_000864805.1","annotationName":"Annotation submitted by NCBI RefSeq","status":"current"},"releaseDate":"1993-08-02"},"assemblyStats":{"contigL50":1,"contigN50":2319,"gcCount":"1309","gcPercent":56.5,"numberOfComponentSequences":1,"numberOfContigs":1,"numberOfScaffolds":1,"scaffoldL50":1,"scaffoldN50":2319,"totalNumberOfChromosomes":1,"totalSequenceLength":"2319","totalUngappedLength":"2319"},"currentAccession":"GCA_000864805.1","organism":{"infraspecificNames":{"isolate":"Cuxhaven-1"},"organismName":"Chicken anemia virus","taxId":12618},"pairedAccession":"GCF_000864805.1","sourceDatabase":"SOURCE_DATABASE_GENBANK","typeMaterial":{"typeDisplayText":"ICTV species exemplar","typeLabel":"TYPE_ICTV"}}
{"accession":"GCA_000865125.1","annotationInfo":{"name":"Annotation submitted by Bacteriology, Moredun Research Institute","provider":"Bacteriology, Moredun Research Institute","releaseDate":"2009-07-17","stats":{"geneCounts":{"proteinCoding":8,"total":8}}},"assemblyInfo":{"assemblyLevel":"Complete Genome","assemblyName":"ViralProj15781","assemblyStatus":"current","assemblyType":"haploid","pairedAssembly":{"accession":"GCF_000865125.1","annotationName":"Annotation submitted by NCBI RefSeq","status":"current"},"releaseDate":"2005-02-18","submitter":"Bacteriology, Moredun Research Institute"},"assemblyStats":{"contigL50":1,"contigN50":4530,"gcCount":"1865","gcPercent":41.0,"numberOfComponentSequences":1,"numberOfContigs":1,"numberOfScaffolds":1,"scaffoldL50":1,"scaffoldN50":4530,"totalNumberOfChromosomes":1,"totalSequenceLength":"4530","totalUngappedLength":"4530"},"currentAccession":"GCA_000865125.1","organism":{"organismName":"Chlamydia phage 4","taxId":313629},"pairedAccession":"GCF_000865125.1","sourceDatabase":"SOURCE_DATABASE_GENBANK"}
{"accession":"GCA_000866805.1","annotationInfo":{"name":"Annotation submitted by Entomology, Clemson University","provider":"Entomology, Clemson University","releaseDate":"2009-11-30","stats":{"geneCounts":{"proteinCoding":2,"total":2}}},"assemblyInfo":{"assemblyLevel":"Complete Genome","assemblyName":"ViralMultiSegProj16158","assemblyStatus":"current","assemblyType":"haploid","pairedAssembly":{"accession":"GCF_000866805.1","annotationName":"Annotation submitted by NCBI RefSeq","status":"current"},"releaseDate":"2001-11-14","submitter":"Entomology, Clemson University"},"assemblyStats":{"contigL50":4,"contigN50":2242,"gcCount":"12753","gcPercent":55.5,"numberOfComponentSequences":11,"numberOfContigs":11,"numberOfScaffolds":11,"scaffoldL50":4,"scaffoldN50":2242,"totalNumberOfChromosomes":11,"totalSequenceLength":"23015","totalUngappedLength":"23015"},"currentAccession":"GCA_000866805.1","organism":{"organismName":"Chum salmon reovirus CS","taxId":173082},"pairedAccession":"GCF_000866805.1","sourceDatabase":"SOURCE_DATABASE_GENBANK","typeMaterial":{"typeDisplayText":"ICTV species exemplar","typeLabel":"TYPE_ICTV"}}
{"accession":"GCA_000868345.1","annotationInfo":{"name":"Annotation submitted by Institute for Plant Virology, Microbiology and Biosafety, Federal Biological Research Center for Agriculture and Forestry","provider":"Institute for Plant Virology, Microbiology and Biosafety, Federal Biological Research Center for Agriculture and Forestry","releaseDate":"2010-03-10","stats":{"geneCounts":{"proteinCoding":6,"total":6}}},"assemblyInfo":{"assemblyLevel":"Complete Genome","assemblyName":"ViralProj17363","assemblyStatus":"current","assemblyType":"haploid","pairedAssembly":{"accession":"GCF_000868345.1","annotationName":"Annotation submitted by NCBI RefSeq","status":"current"},"releaseDate":"2005-06-29","submitter":"Institute for Plant Virology, Microbiology and Biosafety, Federal Biological Research Center for Agriculture and Forestry"},"assemblyStats":{"contigL50":1,"contigN50":5900,"gcCount":"2724","gcPercent":46.0,"numberOfComponentSequences":1,"numberOfContigs":1,"numberOfScaffolds":1,"scaffoldL50":1,"scaffoldN50":5900,"totalNumberOfChromosomes":1,"totalSequenceLength":"5900","totalUngappedLength":"5900"},"currentAccession":"GCA_000868345.1","organism":{"infraspecificNames":{"isolate":"Et-fb-am1"},"organismName":"Chickpea chlorotic stunt virus","taxId":328430},"pairedAccession":"GCF_000868345.1","sourceDatabase":"SOURCE_DATABASE_GENBANK","typeMaterial":{"typeDisplayText":"ICTV species exemplar","typeLabel":"TYPE_ICTV"}}
{"accession":"GCA_000869805.1","annotationInfo":{"name":"Annotation submitted by Laboratory for Molecular Virology, Great Lakes Forestry Centre","provider":"Laboratory for Molecular Virology, Great Lakes Forestry Centre","releaseDate":"2018-03-02","stats":{"geneCounts":{"proteinCoding":51,"total":51}}},"assemblyInfo":{"assemblyLevel":"Complete Genome","assemblyName":"ViralProj17097","assemblyStatus":"current","assemblyType":"haploid","pairedAssembly":{"accession":"GCF_000869805.1","annotationName":"Annotation submitted by NCBI RefSeq","status":"current"},"releaseDate":"2006-01-10","submitter":"Laboratory for Molecular Virology, Great Lakes Forestry Centre"},"assemblyStats":{"contigL50":1,"contigN50":104710,"gcCount":"34206","gcPercent":32.5,"numberOfComponentSequences":1,"numberOfContigs":1,"numberOfScaffolds":1,"scaffoldL50":1,"scaffoldN50":104710,"totalNumberOfChromosomes":1,"totalSequenceLength":"104710","totalUngappedLength":"104710"},"currentAccession":"GCA_000869805.1","organism":{"organismName":"Choristoneura fumiferana granulovirus","taxId":56947},"pairedAccession":"GCF_000869805.1","sourceDatabase":"SOURCE_DATABASE_GENBANK","typeMaterial":{"typeDisplayText":"ICTV species exemplar","typeLabel":"TYPE_ICTV"}}
{"accession":"GCA_000870605.1","annotationInfo":{"name":"Annotation submitted by to the INSDC. Singh L., Floriculture Division, Institute of Himalayan Bioresource Tech., P.O. Box - 6, Palampur, Himachal Pradesh - 176062, INDIA","provider":"to the INSDC. Singh L., Floriculture Division, Institute of Himalayan Bioresource Tech., P.O. Box - 6, Palampur, Himachal Pradesh - 176062, INDIA","releaseDate":"2012-02-24","stats":{"geneCounts":{"proteinCoding":6,"total":6}}},"assemblyInfo":{"assemblyLevel":"Complete Genome","assemblyName":"ViralProj18985","assemblyStatus":"current","assemblyType":"haploid","pairedAssembly":{"accession":"GCF_000870605.1","annotationName":"Annotation submitted by NCBI RefSeq","status":"current"},"releaseDate":"2007-08-03","submitter":"to the INSDC. Singh L., Floriculture Division, Institute of Himalayan Bioresource Tech., P.O. Box - 6, Palampur, Himachal Pradesh - 176062, INDIA"},"assemblyStats":{"contigL50":1,"contigN50":8855,"gcCount":"4024","gcPercent":45.5,"numberOfComponentSequences":1,"numberOfContigs":1,"numberOfScaffolds":1,"scaffoldL50":1,"scaffoldN50":8855,"totalNumberOfChromosomes":1,"totalSequenceLength":"8855","totalUngappedLength":"8855"},"currentAccession":"GCA_000870605.1","organism":{"infraspecificNames":{"isolate":"Punjab"},"organismName":"Chrysanthemum virus B","taxId":12165},"pairedAccession":"GCF_000870605.1","sourceDatabase":"SOURCE_DATABASE_GENBANK","typeMaterial":{"typeDisplayText":"ICTV species exemplar","typeLabel":"TYPE_ICTV"}}
{"accession":"GCA_000872885.1","annotationInfo":{"name":"Annotation submitted by Microbiology and Plant Pathology, Forestry and Agricultural Biotechnology Institute (FABI)","provider":"Microbiology and Plant Pathology, Forestry and Agricultural Biotechnology Institute (FABI)","releaseDate":"2008-11-28","stats":{"geneCounts":{"proteinCoding":2,"total":2}}},"assemblyInfo":{"assemblyLevel":"Complete Genome","assemblyName":"ViralMultiSegProj29847","assemblyStatus":"current","assemblyType":"haploid","pairedAssembly":{"accession":"GCF_000872885.1","annotationName":"Annotation submitted by NCBI RefSeq","status":"current"},"releaseDate":"2003-06-30","submitter":"Microbiology and Plant Pathology, Forestry and Agricultural Biotechnology Institute (FABI)"},"assemblyStats":{"contigL50":1,"contigN50":2315,"gcCount":"1946","gcPercent":42.5,"numberOfComponentSequences":2,"numberOfContigs":2,"numberOfScaffolds":2,"scaffoldL50":1,"scaffoldN50":2315,"totalNumberOfChromosomes":2,"totalSequenceLength":"4567","totalUngappedLength":"4567"},"currentAccession":"GCA_000872885.1","organism":{"infraspecificNames":{"strain":"CpPV-CMW7151"},"organismName":"Ceratocystis polonica partitivirus","taxId":235434},"pairedAccession":"GCF_000872885.1","sourceDatabase":"SOURCE_DATABASE_GENBANK","typeMaterial":{"typeDisplayText":"ICTV additional isolate","typeLabel":"TYPE_ICTV_ADDITIONAL"}}
{"accession":"GCA_000875145.1","assemblyInfo":{"assemblyLevel":"Complete Genome","assemblyName":"ViralMultiSegProj29839","assemblyStatus":"current","assemblyType":"haploid","pairedAssembly":{"accession":"GCF_000875145.1","annotationName":"Annotation submitted by NCBI RefSeq","status":"current"},"releaseDate":"2007-11-06","submitter":"AFSSA"},"assemblyStats":{"contigL50":1,"contigN50":3674,"gcCount":"3037","gcPercent":51.0,"numberOfComponentSequences":2,"numberOfContigs":2,"numberOfScaffolds":2,"scaffoldL50":1,"scaffoldN50":3674,"totalNumberOfChromosomes":2,"totalSequenceLength":"5979","totalUngappedLength":"5979"},"currentAccession":"GCA_000875145.1","organism":{"infraspecificNames":{"isolate":"A-79P"},"organismName":"Chronic bee paralysis virus","taxId":180822},"pairedAccession":"GCF_000875145.1","sourceDatabase":"SOURCE_DATABASE_GENBANK"}
{"accession":"GCA_000879375.1","assemblyInfo":{"assemblyLevel":"Complete Genome","assemblyName":"ViralMultiSegProj29901","assemblyStatus":"current","assemblyType":"haploid","pairedAssembly":{"accession":"GCF_000879375.1","annotationName":"Annotation submitted by NCBI RefSeq","status":"current"},"releaseDate":"2004-09-15","submitter":"Environmental Biology, University of Guelph"},"assemblyStats":{"contigL50":1,"contigN50":2305,"gcCount":"1927","gcPercent":42.5,"numberOfComponentSequences":2,"numberOfContigs":2,"numberOfScaffolds":2,"scaffoldL50":1,"scaffoldN50":2305,"totalNumberOfChromosomes":2,"totalSequenceLength":"4512","totalUngappedLength":"4512"},"currentAccession":"GCA_000879375.1","organism":{"organismName":"Ceratocystis resinifera virus 1","taxId":674982},"pairedAccession":"GCF_000879375.1","sourceDatabase":"SOURCE_DATABASE_GENBANK","typeMaterial":{"typeDisplayText":"ICTV species exemplar","typeLabel":"TYPE_ICTV"}}
{"accession":"GCA_000880315.1","annotationInfo":{"name":"Annotation submitted by Nahid N., Plant Biotechnology Division, NIBGE, Jhang Road Faisalabad, P.O. Box 577, 38000, PAKISTAN","provider":"Nahid N., Plant Biotechnology Division, NIBGE, Jhang Road Faisalabad, P.O. Box 577, 38000, PAKISTAN","releaseDate":"2011-02-04","stats":{"geneCounts":{"proteinCoding":4,"total":4}}},"assemblyInfo":{"assemblyLevel":"Complete Genome","assemblyName":"ViralProj30715","assemblyStatus":"current","assemblyType":"haploid","pairedAssembly":{"accession":"GCF_000880315.1","annotationName":"Annotation submitted by NCBI RefSeq","status":"current"},"releaseDate":"2008-07-17","submitter":"Nahid N., Plant Biotechnology Division, NIBGE, Jhang Road Faisalabad, P.O. Box 577, 38000, PAKISTAN"},"assemblyStats":{"contigL50":1,"contigN50":2584,"gcCount":"1167","gcPercent":45.0,"numberOfComponentSequences":1,"numberOfContigs":1,"numberOfScaffolds":1,"scaffoldL50":1,"scaffoldN50":2584,"totalNumberOfChromosomes":1,"totalSequenceLength":"2584","totalUngappedLength":"2584"},"currentAccession":"GCA_000880315.1","organism":{"organismName":"Chickpea chlorotic dwarf virus","taxId":463360},"pairedAccession":"GCF_000880315.1","sourceDatabase":"SOURCE_DATABASE_GENBANK"}
{"accession":"GCA_000882095.1","assemblyInfo":{"assemblyLevel":"Complete Genome","assemblyName":"ViralProj34845","assemblyStatus":"current","assemblyType":"haploid","pairedAssembly":{"accession":"GCF_000882095.1","annotationName":"Annotation submitted by NCBI RefSeq","status":"current"},"releaseDate":"2009-02-10","submitter":"Contact:Yuji Tomaru Fisheries Research Agency, National Research Institute of Fisheries and Environment of Inland Sea; 2-17-5 Maruishi, Hatsukaichi, Hiroshima 739-0452, Japan"},"assemblyStats":{"contigL50":1,"contigN50":9467,"gcCount":"3748","gcPercent":39.5,"numberOfComponentSequences":1,"numberOfContigs":1,"numberOfScaffolds":1,"scaffoldL50":1,"scaffoldN50":9467,"totalNumberOfChromosomes":1,"totalSequenceLength":"9467","totalUngappedLength":"9467"},"currentAccession":"GCA_000882095.1","organism":{"organismName":"Chaetoceros socialis forma radians RNA virus 1","taxId":2169725},"pairedAccession":"GCF_000882095.1","sourceDatabase":"SOURCE_DATABASE_GENBANK","typeMaterial":{"typeDisplayText":"ICTV species exemplar","typeLabel":"TYPE_ICTV"}}
{"accession":"GCA_000884915.1","annotationInfo":{"name":"Annotation submitted by MRC-University of Glasgow Centre for Virus Research","provider":"MRC-University of Glasgow Centre for Virus Research","releaseDate":"2013-05-09","stats":{"geneCounts":{"proteinCoding":177,"total":177}}},"assemblyInfo":{"assemblyLevel":"Complete Genome","assemblyName":"ViralProj38429","assemblyStatus":"current","assemblyType":"haploid","pairedAssembly":{"accession":"GCF_000884915.1","annotationName":"Annotation submitted by NCBI RefSeq","status":"current"},"releaseDate":"2011-12-12","submitter":"MRC-University of Glasgow Centre for Virus Research"},"assemblyStats":{"contigL50":1,"contigN50":226205,"gcCount":"114872","gcPercent":51.0,"numberOfComponentSequences":1,"numberOfContigs":1,"numberOfScaffolds":1,"scaffoldL50":1,"scaffoldN50":226205,"totalNumberOfChromosomes":1,"totalSequenceLength":"226205","totalUngappedLength":"226205"},"currentAccession":"GCA_000884915.1","organism":{"infraspecificNames":{"strain":"2715"},"organismName":"Cercopithecine betaherpesvirus 5","taxId":50292},"pairedAccession":"GCF_000884915.1","sourceDatabase":"SOURCE_DATABASE_GENBANK","typeMaterial":{"typeDisplayText":"ICTV species exemplar","typeLabel":"TYPE_ICTV"}}
{"accession":"GCA_000885195.1","annotationInfo":{"name":"Annotation submitted by Mubeen M., Plant Biotechnology, NIBGE, P.O. Box 577, Jhang Road Faisalabad, Punjab, 38000, PAKISTAN","provider":"Mubeen M., Plant Biotechnology, NIBGE, P.O. Box 577, Jhang Road Faisalabad, Punjab, 38000, PAKISTAN","releaseDate":"2011-02-04","stats":{"geneCounts":{"proteinCoding":1,"total":1}}},"assemblyInfo":{"assemblyLevel":"Complete Genome","assemblyName":"ViralProj39933","assemblyStatus":"current","assemblyType":"haploid","pairedAssembly":{"accession":"GCF_000885195.1","annotationName":"Annotation submitted by NCBI RefSeq","status":"current"},"releaseDate":"2009-02-25","submitter":"Mubeen M., Plant Biotechnology, NIBGE, P.O. Box 577, Jhang Road Faisalabad, Punjab, 38000, PAKISTAN"},"assemblyStats":{"contigL50":1,"contigN50":1369,"gcCount":"557","gcPercent":40.5,"numberOfComponentSequences":1,"numberOfContigs":1,"numberOfScaffolds":1,"scaffoldL50":1,"scaffoldN50":1369,"totalNumberOfChromosomes":1,"totalSequenceLength":"1369","totalUngappedLength":"1369"},"currentAccession":"GCA_000885195.1","organism":{"organismName":"Chilli leaf curl Multan alphasatellite","taxId":661505},"pairedAccession":"GCF_000885195.1","sourceDatabase":"SOURCE_DATABASE_GENBANK"}
{"accession":"GCA_000887795.1","assemblyInfo":{"assemblyLevel":"Complete Genome","assemblyName":"ViralProj60627","assemblyStatus":"current","assemblyType":"haploid","pairedAssembly":{"accession":"GCF_000887795.1","annotationName":"Annotation submitted by NCBI RefSeq","status":"current"},"releaseDate":"2010-11-18","submitter":"Horticulture and Forestry Science, Queensland Primary Industries and Fisheries"},"assemblyStats":{"contigL50":1,"contigN50":2582,"gcCount":"1123","gcPercent":43.5,"numberOfComponentSequences":1,"numberOfContigs":1,"numberOfScaffolds":1,"scaffoldL50":1,"scaffoldN50":2582,"totalNumberOfChromosomes":1,"totalSequenceLength":"2582","totalUngappedLength":"2582"},"currentAccession":"GCA_000887795.1","organism":{"infraspecificNames":{"isolate":"3455C"},"organismName":"Chickpea chlorosis virus-A","taxId":887825},"pairedAccession":"GCF_000887795.1","sourceDatabase":"SOURCE_DATABASE_GENBANK","typeMaterial":{"typeDisplayText":"ICTV species exemplar","typeLabel":"TYPE_ICTV"}}
{"accession":"GCA_000889035.1","annotationInfo":{"name":"Annotation submitted by Pagan I., Centro de Biotecnologia y Genomica de Plantas, Biotecnologia, Campus Montegancedo. Autopista M40 Km38, Pozuelo de Alarcon, 28223, SPAIN","provider":"Pagan I., Centro de Biotecnologia y Genomica de Plantas, Biotecnologia, Campus Montegancedo. Autopista M40 Km38, Pozuelo de Alarcon, 28223, SPAIN","releaseDate":"2011-02-04","stats":{"geneCounts":{"proteinCoding":3,"total":3}}},"assemblyInfo":{"assemblyLevel":"Complete Genome","assemblyName":"ViralProj48419","assemblyStatus":"current","assemblyType":"haploid","pairedAssembly":{"accession":"GCF_000889035.1","annotationName":"Annotation submitted by NCBI RefSeq","status":"current"},"releaseDate":"2010-05-05","submitter":"Pagan I., Centro de Biotecnologia y Genomica de Plantas, Biotecnologia, Campus Montegancedo. Autopista M40 Km38, Pozuelo de Alarcon, 28223, SPAIN"},"assemblyStats":{"contigL50":1,"contigN50":6517,"gcCount":"3187","gcPercent":49.0,"numberOfComponentSequences":1,"numberOfContigs":1,"numberOfScaffolds":1,"scaffoldL50":1,"scaffoldN50":6517,"totalNumberOfChromosomes":1,"totalSequenceLength":"6517","totalUngappedLength":"6517"},"currentAccession":"GCA_000889035.1","organism":{"infraspecificNames":{"isolate":"20.5"},"organismName":"Chiltepin yellow mosaic virus","taxId":688701},"pairedAccession":"GCF_000889035.1","sourceDatabase":"SOURCE_DATABASE_GENBANK","typeMaterial":{"typeDisplayText":"ICTV species exemplar","typeLabel":"TYPE_ICTV"}}
{"accession":"GCA_000890315.1","assemblyInfo":{"assemblyLevel":"Complete Genome","assemblyName":"ViralProj60625","assemblyStatus":"current","assemblyType":"haploid","pairedAssembly":{"accession":"GCF_000890315.1","annotationName":"Annotation submitted by NCBI RefSeq","status":"current"},"releaseDate":"2010-11-18","submitter":"Horticulture and Forestry Science, Queensland Primary Industries and Fisheries"},"assemblyStats":{"contigL50":1,"contigN50":2605,"gcCount":"1126","gcPercent":43.0,"numberOfComponentSequences":1,"numberOfContigs":1,"numberOfScaffolds":1,"scaffoldL50":1,"scaffoldN50":2605,"totalNumberOfChromosomes":1,"totalSequenceLength":"2605","totalUngappedLength":"2605"},"currentAccession":"GCA_000890315.1","organism":{"infraspecificNames":{"isolate":"Qld 22"},"organismName":"Chickpea redleaf virus","taxId":887827},"pairedAccession":"GCF_000890315.1","sourceDatabase":"SOURCE_DATABASE_GENBANK","typeMaterial":{"typeDisplayText":"ICTV species exemplar","typeLabel":"TYPE_ICTV"}}
{"accession":"GCA_000890335.1","annotationInfo":{"name":"Annotation submitted by Verschoor E.J., Virology, Biomedical Primate Research Centre, Lange Kleiweg 161 Rijswijk, 2288GJ, NETHERLANDS","provider":"Verschoor E.J., Virology, Biomedical Primate Research Centre, Lange Kleiweg 161 Rijswijk, 2288GJ, NETHERLANDS","releaseDate":"2017-11-20","stats":{"geneCounts":{"proteinCoding":5,"total":5}}},"assemblyInfo":{"assemblyLevel":"Complete Genome","assemblyName":"ViralProj60731","assemblyStatus":"current","assemblyType":"haploid","pairedAssembly":{"accession":"GCF_000890335.1","annotationName":"Annotation submitted by NCBI RefSeq","status":"current"},"releaseDate":"2010-12-02","submitter":"Verschoor E.J., Virology, Biomedical Primate Research Centre, Lange Kleiweg 161 Rijswijk, 2288GJ, NETHERLANDS"},"assemblyStats":{"contigL50":1,"contigN50":5086,"gcCount":"1945","gcPercent":38.0,"numberOfComponentSequences":1,"numberOfContigs":1,"numberOfScaffolds":1,"scaffoldL50":1,"scaffoldN50":5086,"totalNumberOfChromosomes":1,"totalSequenceLength":"5086","totalUngappedLength":"5086"},"currentAccession":"GCA_000890335.1","organism":{"infraspecificNames":{"isolate":"Bob"},"organismName":"Chimpanzee polyomavirus Bob","taxId":2035845},"pairedAccession":"GCF_000890335.1","sourceDatabase":"SOURCE_DATABASE_GENBANK","typeMaterial":{"typeDisplayText":"ICTV species exemplar","typeLabel":"TYPE_ICTV"}}
{"accession":"GCA_000891915.1","assemblyInfo":{"assemblyLevel":"Complete Genome","assemblyName":"ViralMultiSegProj65423","assemblyStatus":"current","assemblyType":"haploid","pairedAssembly":{"accession":"GCF_000891915.1","annotationName":"Annotation submitted by NCBI RefSeq","status":"current"},"releaseDate":"2011-03-28","submitter":"Center for Infection and Immunity"},"assemblyStats":{"contigL50":1,"contigN50":6327,"gcCount":"4938","gcPercent":39.5,"numberOfComponentSequences":3,"numberOfContigs":3,"numberOfScaffolds":3,"scaffoldL50":1,"scaffoldN50":6327,"totalNumberOfChromosomes":3,"totalSequenceLength":"12495","totalUngappedLength":"12495"},"currentAccession":"GCA_000891915.1","organism":{"organismName":"Chandiru virus","taxId":629725},"pairedAccession":"GCF_000891915.1","sourceDatabase":"SOURCE_DATABASE_GENBANK","typeMaterial":{"typeDisplayText":"ICTV species exemplar","typeLabel":"TYPE_ICTV"}}
{"accession":"GCA_000893515.1","annotationInfo":{"name":"Annotation submitted by von Bargen S., Phytomedicine, Humboldt-Universitaet zu Berlin, Lentzeallee 55/57, Berlin, 14195, GERMANY","provider":"von Bargen S., Phytomedicine, Humboldt-Universitaet zu Berlin, Lentzeallee 55/57, Berlin, 14195, GERMANY","releaseDate":"2011-04-22","stats":{"geneCounts":{"proteinCoding":2,"total":2}}},"assemblyInfo":{"assemblyLevel":"Complete Genome","assemblyName":"ViralMultiSegProj66187","assemblyStatus":"current","assemblyType":"haploid","pairedAssembly":{"accession":"GCF_000893515.1","annotationName":"Annotation submitted by NCBI RefSeq","status":"current"},"releaseDate":"2011-04-22","submitter":"von Bargen S., Phytomedicine, Humboldt-Universitaet zu Berlin, Lentzeallee 55/57, Berlin, 14195, GERMANY"},"assemblyStats":{"contigL50":1,"contigN50":7918,"gcCount":"7115","gcPercent":50.0,"numberOfComponentSequences":2,"numberOfContigs":2,"numberOfScaffolds":2,"scaffoldL50":1,"scaffoldN50":7918,"totalNumberOfChromosomes":2,"totalSequenceLength":"14278","totalUngappedLength":"14278"},"currentAccession":"GCA_000893515.1","organism":{"infraspecificNames":{"isolate":"E395"},"organismName":"Cherry leaf roll virus","taxId":12615},"pairedAccession":"GCF_000893515.1","sourceDatabase":"SOURCE_DATABASE_GENBANK","typeMaterial":{"typeDisplayText":"ICTV species exemplar","typeLabel":"TYPE_ICTV"}}
{"accession":"GCA_000895075.1","assemblyInfo":{"assemblyLevel":"Complete Genome","assemblyName":"ViralMultiSegProj78931","assemblyStatus":"current","assemblyType":"haploid","pairedAssembly":{"accession":"GCF_000895075.1","annotationName":"Annotation submitted by NCBI RefSeq","status":"current"},"releaseDate":"2011-12-06","submitter":"Plant Virus Group, WA State Agricultural Biotechnology Centre, Murdoch University"},"assemblyStats":{"contigL50":1,"contigN50":6139,"gcCount":"4799","gcPercent":44.0,"numberOfComponentSequences":2,"numberOfContigs":2,"numberOfScaffolds":2,"scaffoldL50":1,"scaffoldN50":6139,"totalNumberOfChromosomes":2,"totalSequenceLength":"10874","totalUngappedLength":"10874"},"currentAccession":"GCA_000895075.1","organism":{"infraspecificNames":{"isolate":"KP2"},"organismName":"Chocolate lily virus A","taxId":1120751},"pairedAccession":"GCF_000895075.1","sourceDatabase":"SOURCE_DATABASE_GENBANK","typeMaterial":{"typeDisplayText":"ICTV species exemplar","typeLabel":"TYPE_ICTV"}}
{"accession":"GCA_000895475.1","assemblyInfo":{"assemblyLevel":"Complete Genome","assemblyName":"ViralProj157255","assemblyStatus":"current","assemblyType":"haploid","pairedAssembly":{"accession":"GCF_000895475.1","annotationName":"Annotation submitted by NCBI RefSeq","status":"current"},"releaseDate":"2012-03-22","submitter":"Arbovirus Laboratory, Liaoning Center For Disease Control And Prevention"},"assemblyStats":{"contigL50":1,"contigN50":10733,"gcCount":"5197","gcPercent":48.5,"numberOfComponentSequences":1,"numberOfContigs":1,"numberOfScaffolds":1,"scaffoldL50":1,"scaffoldN50":10733,"totalNumberOfChromosomes":1,"totalSequenceLength":"10733","totalUngappedLength":"10733"},"currentAccession":"GCA_000895475.1","organism":{"infraspecificNames":{"isolate":"HLD115"},"organismName":"Chaoyang virus","taxId":631267},"pairedAccession":"GCF_000895475.1","sourceDatabase":"SOURCE_DATABASE_GENBANK"}
{"accession":"GCA_000896055.1","assemblyInfo":{"assemblyLevel":"Complete Genome","assemblyName":"ViralProj124057","assemblyStatus":"current","assemblyType":"haploid","pairedAssembly":{"accession":"GCF_000896055.1","annotationName":"Annotation submitted by NCBI RefSeq","status":"current"},"releaseDate":"2012-03-15","submitter":"Dep. de Fitopatologia, Universidade Federal de Vicosa"},"assemblyStats":{"contigL50":1,"contigN50":2675,"gcCount":"1231","gcPercent":46.0,"numberOfComponentSequences":1,"numberOfContigs":1,"numberOfScaffolds":1,"scaffoldL50":1,"scaffoldN50":2675,"totalNumberOfChromosomes":1,"totalSequenceLength":"2675","totalUngappedLength":"2675"},"currentAccession":"GCA_000896055.1","organism":{"infraspecificNames":{"isolate":"BR:Car1:09"},"organismName":"Centrosema yellow spot virus","taxId":1129032},"pairedAccession":"GCF_000896055.1","sourceDatabase":"SOURCE_DATABASE_GENBANK","typeMaterial":{"typeDisplayText":"ICTV species exemplar","typeLabel":"TYPE_ICTV"}}
{"accession":"GCA_000896355.1","assemblyInfo":{"assemblyLevel":"Complete Genome","assemblyName":"ViralProj73825","assemblyStatus":"current","assemblyType":"haploid","pairedAssembly":{"accession":"GCF_000896355.1","annotationName":"Annotation submitted by NCBI RefSeq","status":"current"},"releaseDate":"2011-09-28","submitter":"Institute of Tropical Bioscience and Biotechnology, Chinese Academy of Tropical Agricultural Science"},"assemblyStats":{"contigL50":1,"contigN50":9595,"gcCount":"4011","gcPercent":42.0,"numberOfComponentSequences":1,"numberOfContigs":1,"numberOfScaffolds":1,"scaffoldL50":1,"scaffoldN50":9595,"totalNumberOfChromosomes":1,"totalSequenceLength":"9595","totalUngappedLength":"9595"},"currentAccession":"GCA_000896355.1","organism":{"infraspecificNames":{"isolate":"ChiRSV-HN/14"},"organismName":"Chilli ringspot virus","taxId":414528},"pairedAccession":"GCF_000896355.1","sourceDatabase":"SOURCE_DATABASE_GENBANK","typeMaterial":{"typeDisplayText":"ICTV species exemplar","typeLabel":"TYPE_ICTV"}}
{"accession":"GCA_000897015.1","assemblyInfo":{"assemblyLevel":"Complete Genome","assemblyName":"ViralProj162489","assemblyStatus":"current","assemblyType":"haploid","pairedAssembly":{"accession":"GCF_000897015.1","annotationName":"Annotation submitted by NCBI RefSeq","status":"current"},"releaseDate":"2011-12-19","submitter":"Jenner Institute, Nuffield Department of Medicine, Oxford University"},"assemblyStats":{"contigL50":1,"contigN50":36711,"gcCount":"21580","gcPercent":59.0,"numberOfComponentSequences":1,"numberOfContigs":1,"numberOfScaffolds":1,"scaffoldL50":1,"scaffoldN50":36711,"totalNumberOfChromosomes":1,"totalSequenceLength":"36711","totalUngappedLength":"36711"},"currentAccession":"GCA_000897015.1","organism":{"organismName":"Chimpanzee adenovirus Y25","taxId":1123958},"pairedAccession":"GCF_000897015.1","sourceDatabase":"SOURCE_DATABASE_GENBANK","typeMaterial":{"typeDisplayText":"ICTV additional isolate","typeLabel":"TYPE_ICTV_ADDITIONAL"}}
{"accession":"GCA_000897555.1","assemblyInfo":{"assemblyLevel":"Complete Genome","assemblyName":"ViralProj173355","assemblyStatus":"current","assemblyType":"haploid","pairedAssembly":{"accession":"GCF_000897555.1","annotationName":"Annotation submitted by NCBI RefSeq","status":"current"},"releaseDate":"2012-08-16","submitter":"Contact:Toru Kondo Aomori Prefectural Industrial Technology Research Center, Agriculture Research Institute; 82-9 Tanaka, Kuroishi, Aomori 036-0522, Japan"},"assemblyStats":{"contigL50":1,"contigN50":8224,"gcCount":"3474","gcPercent":42.0,"numberOfComponentSequences":1,"numberOfContigs":1,"numberOfScaffolds":1,"scaffoldL50":1,"scaffoldN50":8224,"totalNumberOfChromosomes":1,"totalSequenceLength":"8224","totalUngappedLength":"8224"},"currentAccession":"GCA_000897555.1","organism":{"infraspecificNames":{"isolate":"PES3"},"organismName":"Chinese yam necrotic mosaic virus","taxId":128818},"pairedAccession":"GCF_000897555.1","sourceDatabase":"SOURCE_DATABASE_GENBANK","typeMaterial":{"typeDisplayText":"ICTV species exemplar","typeLabel":"TYPE_ICTV"}}
{"accession":"GCA_000904495.1","annotationInfo":{"name":"Annotation submitted by Broad Institute of MIT and Harvard","provider":"Broad Institute of MIT and Harvard","releaseDate":"2013-03-17","stats":{"geneCounts":{"proteinCoding":59,"total":59}}},"assemblyInfo":{"assemblyLevel":"Complete Genome","assemblyName":"ViralProj195497","assemblyStatus":"current","assemblyType":"haploid","bioprojectAccession":"PRJNA47891","bioprojectLineage":[{"bioprojects":[{"accession":"PRJNA47891","title":"Cellulophaga phage phiSM genome sequencing project"}]}],"pairedAssembly":{"accession":"GCF_000904495.1","annotationName":"Annotation submitted by NCBI RefSeq","status":"current"},"releaseDate":"2013-03-12","submitter":"Broad Institute of MIT and Harvard"},"assemblyStats":{"contigL50":1,"contigN50":44557,"gcCount":"15117","gcPercent":34.0,"numberOfComponentSequences":1,"numberOfContigs":1,"numberOfScaffolds":1,"scaffoldL50":1,"scaffoldN50":44557,"totalNumberOfChromosomes":1,"totalSequenceLength":"44557","totalUngappedLength":"44557"},"currentAccession":"GCA_000904495.1","organism":{"infraspecificNames":{"strain":"phiSM"},"organismName":"Cellulophaga phage phiSM","taxId":756280},"pairedAccession":"GCF_000904495.1","sourceDatabase":"SOURCE_DATABASE_GENBANK"}
{"accession":"GCA_000904955.1","assemblyInfo":{"assemblyLevel":"Complete Genome","assemblyName":"ViralProj185191","assemblyStatus":"current","assemblyType":"haploid","pairedAssembly":{"accession":"GCF_000904955.1","annotationName":"Annotation submitted by NCBI RefSeq","status":"current"},"releaseDate":"2012-12-19","submitter":"Division of Viral Diseases, Centers for Disease Control and Prevention"},"assemblyStats":{"contigL50":1,"contigN50":4899,"gcCount":"1993","gcPercent":40.5,"numberOfComponentSequences":1,"numberOfContigs":1,"numberOfScaffolds":1,"scaffoldL50":1,"scaffoldN50":4899,"totalNumberOfChromosomes":1,"totalSequenceLength":"4899","totalUngappedLength":"4899"},"currentAccession":"GCA_000904955.1","organism":{"infraspecificNames":{"isolate":"KY397"},"organismName":"Chaerephon polyomavirus 1","taxId":1276181},"pairedAccession":"GCF_000904955.1","sourceDatabase":"SOURCE_DATABASE_GENBANK"}
{"accession":"GCA_000906115.1","annotationInfo":{"name":"Annotation submitted by Broad Institute of MIT and Harvard","provider":"Broad Institute of MIT and Harvard","releaseDate":"2013-03-25","stats":{"geneCounts":{"proteinCoding":104,"pseudogene":1,"total":105}}},"assemblyInfo":{"assemblyLevel":"Complete Genome","assemblyName":"ViralProj195498","assemblyStatus":"current","assemblyType":"haploid","bioprojectAccession":"PRJNA47893","bioprojectLineage":[{"bioprojects":[{"accession":"PRJNA47893","title":"Cellulophaga phage phiST genome sequencing project"}]}],"pairedAssembly":{"accession":"GCF_000906115.1","annotationName":"Annotation submitted by NCBI RefSeq","status":"current"},"releaseDate":"2013-03-20","submitter":"Broad Institute of MIT and Harvard"},"assemblyStats":{"contigL50":1,"contigN50":79114,"gcCount":"23893","gcPercent":30.0,"numberOfComponentSequences":1,"numberOfContigs":1,"numberOfScaffolds":1,"scaffoldL50":1,"scaffoldN50":79114,"totalNumberOfChromosomes":1,"totalSequenceLength":"79114","totalUngappedLength":"79114"},"currentAccession":"GCA_000906115.1","organism":{"infraspecificNames":{"strain":"phiST"},"organismName":"Cellulophaga phage phiST","taxId":756282},"pairedAccession":"GCF_000906115.1","sourceDatabase":"SOURCE_DATABASE_GENBANK","typeMaterial":{"typeDisplayText":"ICTV species exemplar","typeLabel":"TYPE_ICTV"}}
{"accession":"GCA_000906815.1","assemblyInfo":{"assemblyLevel":"Complete Genome","assemblyName":"ViralProj194137","assemblyStatus":"current","assemblyType":"haploid","pairedAssembly":{"accession":"GCF_000906815.1","annotationName":"Annotation submitted by NCBI RefSeq","status":"current"},"releaseDate":"2010-10-19","submitter":"Hepatitis, National Institute of Virology"},"assemblyStats":{"contigL50":1,"contigN50":11120,"gcCount":"4729","gcPercent":42.5,"numberOfComponentSequences":1,"numberOfContigs":1,"numberOfScaffolds":1,"scaffoldL50":1,"scaffoldN50":11120,"totalNumberOfChromosomes":1,"totalSequenceLength":"11120","totalUngappedLength":"11120"},"currentAccession":"GCA_000906815.1","organism":{"infraspecificNames":{"isolate":"CIN 0451"},"organismName":"Chandipura virus","taxId":11272},"pairedAccession":"GCF_000906815.1","sourceDatabase":"SOURCE_DATABASE_GENBANK","typeMaterial":{"typeDisplayText":"ICTV species exemplar","typeLabel":"TYPE_ICTV"}}
{"accession":"GCA_000907155.1","assemblyInfo":{"assemblyLevel":"Complete Genome","assemblyName":"ViralProj196970","assemblyStatus":"current","assemblyType":"haploid","pairedAssembly":{"accession":"GCF_000907155.1","annotationName":"Annotation submitted by NCBI RefSeq","status":"current"},"releaseDate":"2013-04-05","submitter":"Department of Plant Pathology, Washington State University"},"assemblyStats":{"contigL50":1,"contigN50":8397,"gcCount":"3551","gcPercent":42.5,"numberOfComponentSequences":1,"numberOfContigs":1,"numberOfScaffolds":1,"scaffoldL50":1,"scaffoldN50":8397,"totalNumberOfChromosomes":1,"totalSequenceLength":"8397","totalUngappedLength":"8397"},"currentAccession":"GCA_000907155.1","organism":{"infraspecificNames":{"isolate":"95CI192R3"},"organismName":"Cherry rusty mottle associated virus","taxId":1312929},"pairedAccession":"GCF_000907155.1","sourceDatabase":"SOURCE_DATABASE_GENBANK","typeMaterial":{"typeDisplayText":"ICTV species exemplar","typeLabel":"TYPE_ICTV"}}
{"accession":"GCA_000907995.1","annotationInfo":{"name":"Annotation submitted by Ecology and Evolutionary Biology, University of Arizona","provider":"Ecology and Evolutionary Biology, University of Arizona","releaseDate":"2015-12-31","stats":{"geneCounts":{"proteinCoding":127,"total":127}}},"assemblyInfo":{"assemblyLevel":"Complete Genome","assemblyMethod":"Newbler v. 2.6","assemblyName":"ViralProj212953","assemblyStatus":"current","assemblyType":"haploid","pairedAssembly":{"accession":"GCF_000907995.1","annotationName":"Annotation submitted by NCBI RefSeq","status":"current"},"releaseDate":"2013-06-24","sequencingTech":"454","submitter":"Ecology and Evolutionary Biology, University of Arizona"},"assemblyStats":{"contigL50":1,"contigN50":72369,"gcCount":"23790","gcPercent":33.0,"numberOfComponentSequences":1,"numberOfContigs":1,"numberOfScaffolds":1,"scaffoldL50":1,"scaffoldN50":72369,"totalNumberOfChromosomes":1,"totalSequenceLength":"72369","totalUngappedLength":"72369"},"currentAccession":"GCA_000907995.1","organism":{"infraspecificNames":{"strain":"phi13:2"},"organismName":"Cellulophaga phage phi13:2","taxId":1328030},"pairedAccession":"GCF_000907995.1","sourceDatabase":"SOURCE_DATABASE_GENBANK","typeMaterial":{"typeDisplayText":"ICTV species exemplar","typeLabel":"TYPE_ICTV"}}
{"accession":"GCA_000908015.1","annotationInfo":{"name":"Annotation submitted by Ecology and Evolutionary Biology, University of Arizona","provider":"Ecology and Evolutionary Biology, University of Arizona","releaseDate":"2013-06-29","stats":{"geneCounts":{"proteinCoding":48,"total":48}}},"assemblyInfo":{"assemblyLevel":"Complete Genome","assemblyMethod":"Newbler v. 2.6","assemblyName":"ViralProj212957","assemblyStatus":"current","assemblyType":"haploid","pairedAssembly":{"accession":"GCF_000908015.1","annotationName":"Annotation submitted by NCBI RefSeq","status":"current"},"releaseDate":"2013-06-24","sequencingTech":"454","submitter":"Ecology and Evolutionary Biology, University of Arizona"},"assemblyStats":{"contigL50":1,"contigN50":28760,"gcCount":"9011","gcPercent":31.5,"numberOfComponentSequences":1,"numberOfContigs":1,"numberOfScaffolds":1,"scaffoldL50":1,"scaffoldN50":28760,"totalNumberOfChromosomes":1,"totalSequenceLength":"28760","totalUngappedLength":"28760"},"currentAccession":"GCA_000908015.1","organism":{"infraspecificNames":{"strain":"phi39:1"},"organismName":"Cellulophaga phage phi39:1","taxId":1327993},"pairedAccession":"GCF_000908015.1","sourceDatabase":"SOURCE_DATABASE_GENBANK"}
{"accession":"GCA_000908035.1","annotationInfo":{"name":"Annotation submitted by Ecology and Evolutionary Biology, University of Arizona","provider":"Ecology and Evolutionary Biology, University of Arizona","releaseDate":"2013-06-29","stats":{"geneCounts":{"proteinCoding":54,"total":54}}},"assemblyInfo":{"assemblyLevel":"Complete Genome","assemblyMethod":"Newbler v. 2.6","assemblyName":"ViralProj212961","assemblyStatus":"current","assemblyType":"haploid","pairedAssembly":{"accession":"GCF_000908035.1","annotationName":"Annotation submitted by NCBI RefSeq","status":"current"},"releaseDate":"2013-06-24","sequencingTech":"454","submitter":"Ecology and Evolutionary Biology, University of Arizona"},"assemblyStats":{"contigL50":1,"contigN50":34844,"gcCount":"13330","gcPercent":38.5,"numberOfComponentSequences":1,"numberOfContigs":1,"numberOfScaffolds":1,"scaffoldL50":1,"scaffoldN50":34844,"totalNumberOfChromosomes":1,"totalSequenceLength":"34844","totalUngappedLength":"34844"},"currentAccession":"GCA_000908035.1","organism":{"infraspecificNames":{"strain":"phi46:1"},"organismName":"Cellulophaga phage phi46:1","taxId":1327974},"pairedAccession":"GCF_000908035.1","sourceDatabase":"SOURCE_DATABASE_GENBANK"}
{"accession":"GCA_000908055.1","annotationInfo":{"name":"Annotation submitted by Ecology and Evolutionary Biology, University of Arizona","provider":"Ecology and Evolutionary Biology, University of Arizona","releaseDate":"2015-12-31","stats":{"geneCounts":{"proteinCoding":198,"total":198}}},"assemblyInfo":{"assemblyLevel":"Complete Genome","assemblyMethod":"Newbler v. 2.6","assemblyName":"ViralProj212965","assemblyStatus":"current","assemblyType":"haploid","pairedAssembly":{"accession":"GCF_000908055.1","annotationName":"Annotation submitted by NCBI RefSeq","status":"current"},"releaseDate":"2013-06-24","sequencingTech":"454","submitter":"Ecology and Evolutionary Biology, University of Arizona"},"assemblyStats":{"contigL50":1,"contigN50":145343,"gcCount":"47456","gcPercent":32.5,"numberOfComponentSequences":1,"numberOfContigs":1,"numberOfScaffolds":1,"scaffoldL50":1,"scaffoldN50":145343,"totalNumberOfChromosomes":1,"totalSequenceLength":"145343","totalUngappedLength":"145343"},"currentAccession":"GCA_000908055.1","organism":{"infraspecificNames":{"strain":"phi17:2"},"organismName":"Cellulophaga phage phi17:2","taxId":1327972},"pairedAccession":"GCF_000908055.1","sourceDatabase":"SOURCE_DATABASE_GENBANK","typeMaterial":{"typeDisplayText":"ICTV species exemplar","typeLabel":"TYPE_ICTV"}}
{"accession":"GCA_000908515.1","assemblyInfo":{"assemblyLevel":"Complete Genome","assemblyName":"ViralProj206467","assemblyStatus":"current","assemblyType":"haploid","pairedAssembly":{"accession":"GCF_000908515.1","annotationName":"Annotation submitted by NCBI RefSeq","status":"current"},"releaseDate":"2013-05-22","sequencingTech":"Sanger dideoxy sequencing","submitter":"Science, Mody Institute of Technology and Science"},"assemblyStats":{"contigL50":1,"contigN50":1224,"gcCount":"460","gcPercent":37.5,"numberOfComponentSequences":1,"numberOfContigs":1,"numberOfScaffolds":1,"scaffoldL50":1,"scaffoldN50":1224,"totalNumberOfChromosomes":1,"totalSequenceLength":"1224","totalUngappedLength":"1224"},"currentAccession":"GCA_000908515.1","organism":{"infraspecificNames":{"isolate":"AnAv"},"organismName":"Chili leaf curl Bhatinda betasatellite","taxId":1335766},"pairedAccession":"GCF_000908515.1","sourceDatabase":"SOURCE_DATABASE_GENBANK"}
{"accession":"GCA_000908935.1","annotationInfo":{"name":"Annotation submitted by Ecology and Evolutionary Biology, University of Arizona","provider":"Ecology and Evolutionary Biology, University of Arizona","releaseDate":"2013-06-29","stats":{"geneCounts":{"proteinCoding":114,"total":114}}},"assemblyInfo":{"assemblyLevel":"Complete Genome","assemblyMethod":"Newbler v. 2.6","assemblyName":"ViralProj212942","assemblyStatus":"current","assemblyType":"haploid","pairedAssembly":{"accession":"GCF_000908935.1","annotationName":"Annotation submitted by NCBI RefSeq","status":"current"},"releaseDate":"2013-06-24","sequencingTech":"454","submitter":"Ecology and Evolutionary Biology, University of Arizona"},"assemblyStats":{"contigL50":1,"contigN50":57447,"gcCount":"17946","gcPercent":31.0,"numberOfComponentSequences":1,"numberOfContigs":1,"numberOfScaffolds":1,"scaffoldL50":1,"scaffoldN50":57447,"totalNumberOfChromosomes":1,"totalSequenceLength":"57447","totalUngappedLength":"57447"},"currentAccession":"GCA_000908935.1","organism":{"infraspecificNames":{"strain":"phi19:1"},"organismName":"Cellulophaga phage phi19:1","taxId":1327970},"pairedAccession":"GCF_000908935.1","sourceDatabase":"SOURCE_DATABASE_GENBANK","typeMaterial":{"typeDisplayText":"ICTV species exemplar","typeLabel":"TYPE_ICTV"}}
{"accession":"GCA_000908955.1","annotationInfo":{"name":"Annotation submitted by Ecology and Evolutionary Biology, University of Arizona","provider":"Ecology and Evolutionary Biology, University of Arizona","releaseDate":"2013-06-29","stats":{"geneCounts":{"proteinCoding":29,"total":29}}},"assemblyInfo":{"assemblyLevel":"Complete Genome","assemblyMethod":"Newbler v. 2.6","assemblyName":"ViralProj212947","assemblyStatus":"current","assemblyType":"haploid","pairedAssembly":{"accession":"GCF_000908955.1","annotationName":"Annotation submitted by NCBI RefSeq","status":"current"},"releaseDate":"2013-06-24","sequencingTech":"Sanger dideoxy sequencing; IonTorrent","submitter":"Ecology and Evolutionary Biology, University of Arizona"},"assemblyStats":{"contigL50":1,"contigN50":11703,"gcCount":"3360","gcPercent":28.5,"numberOfComponentSequences":1,"numberOfContigs":1,"numberOfScaffolds":1,"scaffoldL50":1,"scaffoldN50":11703,"totalNumberOfChromosomes":1,"totalSequenceLength":"11703","totalUngappedLength":"11703"},"currentAccession":"GCA_000908955.1","organism":{"infraspecificNames":{"strain":"phi48:2"},"organismName":"Cellulophaga phage phi48:2","taxId":1327968},"pairedAccession":"GCF_000908955.1","sourceDatabase":"SOURCE_DATABASE_GENBANK"}
```
