## Supplementary Dataset 1 for "Euktect: Enhanced Eukaryotic Sequence Detection and Classification in Metagenomes via the DNA Language Model": assembly_data_report.jsonl (part 15 of 238)

```
{"accession":"GCA_000909015.1","annotationInfo":{"name":"Annotation submitted by Institut de Recherche sur la Biologie de l'Insecte, Universite Francois Rabelais de Tours, Avenue Monge - Parc Grandmont - Tours, F-37200, FRANCE","provider":"Institut de Recherche sur la Biologie de l'Insecte, Universite Francois Rabelais de Tours, Avenue Monge - Parc Grandmont - Tours, F-37200, FRANCE","releaseDate":"2015-03-01","stats":{"geneCounts":{"proteinCoding":334,"total":334}}},"assemblyInfo":{"assemblyLevel":"Complete Genome","assemblyName":"ViralProj203666","assemblyStatus":"current","assemblyType":"haploid","bioprojectAccession":"PRJEB1434","bioprojectLineage":[{"bioprojects":[{"accession":"PRJEB1434","title":"Choristoneura biennis entomopoxvirus 'L', complete genome."}]}],"biosample":{"accession":"SAMEA3138434","attributes":[{"name":"Alias","value":"GCA_000427115"},{"name":"Broker name","value":"European Nucleotide Archive"},{"name":"ENA checklist","value":"ERC000011"},{"name":"INSDC center alias","value":"EBI"},{"name":"INSDC center name","value":"European Bioinformatics Institute"},{"name":"INSDC first public","value":"2014-11-20T12:20:15Z"},{"name":"INSDC last update","value":"2014-11-20T11:47:23Z"},{"name":"INSDC status","value":"public"},{"name":"SRA accession","value":"ERS610369"},{"name":"sample_name","value":"ERS610369"},{"name":"Title","value":"BioSample entry for genome collection GCA_000427115"},{"name":"geo_loc_name","value":"Canada"},{"name":"host","value":"Choristoneura occidentalis biennis"}],"description":{"organism":{"organismName":"Choristoneura biennis entomopoxvirus","taxId":10288},"title":"GCA_000427115"},"lastUpdated":"2022-01-23T08:05:17.065","models":["Generic"],"owner":{"name":"EBI"},"package":"Generic.1.0","publicationDate":"2014-11-20T00:00:00.000","sampleIds":[{"db":"SRA","value":"ERS610369"}],"status":{"status":"live","when":"2014-11-21T08:58:46.510"},"submissionDate":"2014-11-21T08:58:46.510"},"pairedAssembly":{"accession":"GCF_000909015.1","annotationName":"Annotation submitted by NCBI RefSeq","status":"current"},"releaseDate":"2013-05-17","submitter":"Institut de Recherche sur la Biologie de l'Insecte, Universite Francois Rabelais de Tours, Avenue Monge - Parc Grandmont - Tours, F-37200, FRANCE"},"assemblyStats":{"contigL50":1,"contigN50":307691,"gcCount":"60699","gcPercent":19.5,"numberOfComponentSequences":1,"numberOfContigs":1,"numberOfScaffolds":1,"scaffoldL50":1,"scaffoldN50":307691,"totalNumberOfChromosomes":1,"totalSequenceLength":"307691","totalUngappedLength":"307691"},"currentAccession":"GCA_000909015.1","organism":{"organismName":"Choristoneura biennis entomopoxvirus","taxId":10288},"pairedAccession":"GCF_000909015.1","sourceDatabase":"SOURCE_DATABASE_GENBANK","typeMaterial":{"typeDisplayText":"ICTV species exemplar","typeLabel":"TYPE_ICTV"}}
{"accession":"GCA_000909575.1","annotationInfo":{"name":"Annotation submitted by Ecology and Evolutionary Biology, University of Arizona","provider":"Ecology and Evolutionary Biology, University of Arizona","releaseDate":"2015-12-31","stats":{"geneCounts":{"proteinCoding":129,"total":129}}},"assemblyInfo":{"assemblyLevel":"Complete Genome","assemblyMethod":"Newbler v. 2.6","assemblyName":"ViralProj212945","assemblyStatus":"current","assemblyType":"haploid","pairedAssembly":{"accession":"GCF_000909575.1","annotationName":"Annotation submitted by NCBI RefSeq","status":"current"},"releaseDate":"2013-06-24","sequencingTech":"454","submitter":"Ecology and Evolutionary Biology, University of Arizona"},"assemblyStats":{"contigL50":1,"contigN50":75994,"gcCount":"24734","gcPercent":32.5,"numberOfComponentSequences":1,"numberOfContigs":1,"numberOfScaffolds":1,"scaffoldL50":1,"scaffoldN50":75994,"totalNumberOfChromosomes":1,"totalSequenceLength":"75994","totalUngappedLength":"75994"},"currentAccession":"GCA_000909575.1","organism":{"infraspecificNames":{"strain":"phi19:3"},"organismName":"Cellulophaga phage phi19:3","taxId":1327971},"pairedAccession":"GCF_000909575.1","sourceDatabase":"SOURCE_DATABASE_GENBANK","typeMaterial":{"typeDisplayText":"ICTV species exemplar","typeLabel":"TYPE_ICTV"}}
{"accession":"GCA_000909615.1","annotationInfo":{"name":"Annotation submitted by Ecology and Evolutionary Biology, University of Arizona","provider":"Ecology and Evolutionary Biology, University of Arizona","releaseDate":"2013-06-29","stats":{"geneCounts":{"proteinCoding":133,"total":133}}},"assemblyInfo":{"assemblyLevel":"Complete Genome","assemblyMethod":"Newbler v. 2.6","assemblyName":"ViralProj212954","assemblyStatus":"current","assemblyType":"haploid","pairedAssembly":{"accession":"GCF_000909615.1","annotationName":"Annotation submitted by NCBI RefSeq","status":"current"},"releaseDate":"2013-06-24","sequencingTech":"454","submitter":"Ecology and Evolutionary Biology, University of Arizona"},"assemblyStats":{"contigL50":1,"contigN50":100418,"gcCount":"29729","gcPercent":29.5,"numberOfComponentSequences":1,"numberOfContigs":1,"numberOfScaffolds":1,"scaffoldL50":1,"scaffoldN50":100418,"totalNumberOfChromosomes":1,"totalSequenceLength":"100418","totalUngappedLength":"100418"},"currentAccession":"GCA_000909615.1","organism":{"infraspecificNames":{"strain":"phi14:2"},"organismName":"Cellulophaga phage phi14:2","taxId":1327990},"pairedAccession":"GCF_000909615.1","sourceDatabase":"SOURCE_DATABASE_GENBANK","typeMaterial":{"typeDisplayText":"ICTV species exemplar","typeLabel":"TYPE_ICTV"}}
{"accession":"GCA_000909635.1","annotationInfo":{"name":"Annotation submitted by Ecology and Evolutionary Biology, University of Arizona","provider":"Ecology and Evolutionary Biology, University of Arizona","releaseDate":"2013-06-29","stats":{"geneCounts":{"proteinCoding":101,"total":101}}},"assemblyInfo":{"assemblyLevel":"Complete Genome","assemblyMethod":"Newbler v. 2.6","assemblyName":"ViralProj212958","assemblyStatus":"current","assemblyType":"haploid","pairedAssembly":{"accession":"GCF_000909635.1","annotationName":"Annotation submitted by NCBI RefSeq","status":"current"},"releaseDate":"2013-06-24","sequencingTech":"454","submitter":"Ecology and Evolutionary Biology, University of Arizona"},"assemblyStats":{"contigL50":1,"contigN50":72534,"gcCount":"27603","gcPercent":38.0,"numberOfComponentSequences":1,"numberOfContigs":1,"numberOfScaffolds":1,"scaffoldL50":1,"scaffoldN50":72534,"totalNumberOfChromosomes":1,"totalSequenceLength":"72534","totalUngappedLength":"72534"},"currentAccession":"GCA_000909635.1","organism":{"infraspecificNames":{"strain":"phi38:1"},"organismName":"Cellulophaga phage phi38:1","taxId":1327977},"pairedAccession":"GCF_000909635.1","sourceDatabase":"SOURCE_DATABASE_GENBANK","typeMaterial":{"typeDisplayText":"ICTV species exemplar","typeLabel":"TYPE_ICTV"}}
{"accession":"GCA_000909655.1","annotationInfo":{"name":"Annotation submitted by Ecology and Evolutionary Biology, University of Arizona","provider":"Ecology and Evolutionary Biology, University of Arizona","releaseDate":"2013-06-29","stats":{"geneCounts":{"proteinCoding":65,"total":65}}},"assemblyInfo":{"assemblyLevel":"Complete Genome","assemblyMethod":"Newbler v. 2.6","assemblyName":"ViralProj212962","assemblyStatus":"current","assemblyType":"haploid","pairedAssembly":{"accession":"GCF_000909655.1","annotationName":"Annotation submitted by NCBI RefSeq","status":"current"},"releaseDate":"2013-06-24","sequencingTech":"454","submitter":"Ecology and Evolutionary Biology, University of Arizona"},"assemblyStats":{"contigL50":1,"contigN50":38776,"gcCount":"14144","gcPercent":36.5,"numberOfComponentSequences":1,"numberOfContigs":1,"numberOfScaffolds":1,"scaffoldL50":1,"scaffoldN50":38776,"totalNumberOfChromosomes":1,"totalSequenceLength":"38776","totalUngappedLength":"38776"},"currentAccession":"GCA_000909655.1","organism":{"infraspecificNames":{"strain":"phi17:1"},"organismName":"Cellulophaga phage phi17:1","taxId":1327980},"pairedAccession":"GCF_000909655.1","sourceDatabase":"SOURCE_DATABASE_GENBANK","typeMaterial":{"typeDisplayText":"ICTV species exemplar","typeLabel":"TYPE_ICTV"}}
{"accession":"GCA_000909675.1","annotationInfo":{"name":"Annotation submitted by Ecology and Evolutionary Biology, University of Arizona","provider":"Ecology and Evolutionary Biology, University of Arizona","releaseDate":"2015-12-31","stats":{"geneCounts":{"proteinCoding":64,"total":64}}},"assemblyInfo":{"assemblyLevel":"Complete Genome","assemblyMethod":"Newbler v. 2.6","assemblyName":"ViralProj212966","assemblyStatus":"current","assemblyType":"haploid","pairedAssembly":{"accession":"GCF_000909675.1","annotationName":"Annotation submitted by NCBI RefSeq","status":"current"},"releaseDate":"2013-06-24","sequencingTech":"454","submitter":"Ecology and Evolutionary Biology, University of Arizona"},"assemblyStats":{"contigL50":1,"contigN50":39148,"gcCount":"14323","gcPercent":36.5,"numberOfComponentSequences":1,"numberOfContigs":1,"numberOfScaffolds":1,"scaffoldL50":1,"scaffoldN50":39148,"totalNumberOfChromosomes":1,"totalSequenceLength":"39148","totalUngappedLength":"39148"},"currentAccession":"GCA_000909675.1","organism":{"infraspecificNames":{"strain":"phi12:1"},"organismName":"Cellulophaga phage phi12:1","taxId":1327976},"pairedAccession":"GCF_000909675.1","sourceDatabase":"SOURCE_DATABASE_GENBANK","typeMaterial":{"typeDisplayText":"ICTV species exemplar","typeLabel":"TYPE_ICTV"}}
{"accession":"GCA_000909875.1","annotationInfo":{"name":"Annotation submitted by Institut de Recherche sur la Biologie de l'Insecte, Universite Francois Rabelais de Tours, Avenue Monge - Parc Grandmont - Tours, F-37200, FRANCE","provider":"Institut de Recherche sur la Biologie de l'Insecte, Universite Francois Rabelais de Tours, Avenue Monge - Parc Grandmont - Tours, F-37200, FRANCE","releaseDate":"2015-03-01","stats":{"geneCounts":{"proteinCoding":296,"total":296}}},"assemblyInfo":{"assemblyLevel":"Complete Genome","assemblyName":"ViralProj203664","assemblyStatus":"current","assemblyType":"haploid","bioprojectAccession":"PRJEB1435","bioprojectLineage":[{"bioprojects":[{"accession":"PRJEB1435","title":"Choristoneura rosaceana entomopoxvirus 'L'"}]}],"biosample":{"accession":"SAMEA3138437","attributes":[{"name":"Alias","value":"GCA_000427175"},{"name":"Broker name","value":"European Nucleotide Archive"},{"name":"ENA checklist","value":"ERC000011"},{"name":"INSDC center alias","value":"EBI"},{"name":"INSDC center name","value":"European Bioinformatics Institute"},{"name":"INSDC first public","value":"2014-11-20T12:20:15Z"},{"name":"INSDC last update","value":"2014-11-20T11:47:23Z"},{"name":"INSDC status","value":"public"},{"name":"SRA accession","value":"ERS610372"},{"name":"sample_name","value":"ERS610372"},{"name":"Title","value":"BioSample entry for genome collection GCA_000427175"},{"name":"geo_loc_name","value":"Canada"},{"name":"host","value":"Choristoneura rosaceana"}],"description":{"organism":{"organismName":"Choristoneura rosaceana entomopoxvirus 'L'","taxId":1293539},"title":"GCA_000427175"},"lastUpdated":"2019-04-18T11:12:39.337","models":["Generic"],"owner":{"name":"EBI"},"package":"Generic.1.0","publicationDate":"2014-11-20T00:00:00.000","sampleIds":[{"db":"SRA","value":"ERS610372"}],"status":{"status":"live","when":"2014-11-21T08:58:46.740"},"submissionDate":"2014-11-21T08:58:46.740"},"pairedAssembly":{"accession":"GCF_000909875.1","annotationName":"Annotation submitted by NCBI RefSeq","status":"current"},"releaseDate":"2013-05-17","submitter":"Institut de Recherche sur la Biologie de l'Insecte, Universite Francois Rabelais de Tours, Avenue Monge - Parc Grandmont - Tours, F-37200, FRANCE"},"assemblyStats":{"contigL50":1,"contigN50":282895,"gcCount":"55078","gcPercent":19.5,"numberOfComponentSequences":1,"numberOfContigs":1,"numberOfScaffolds":1,"scaffoldL50":1,"scaffoldN50":282895,"totalNumberOfChromosomes":1,"totalSequenceLength":"282895","totalUngappedLength":"282895"},"currentAccession":"GCA_000909875.1","organism":{"organismName":"Choristoneura rosaceana entomopoxvirus 'L'","taxId":1293539},"pairedAccession":"GCF_000909875.1","sourceDatabase":"SOURCE_DATABASE_GENBANK","typeMaterial":{"typeDisplayText":"ICTV species exemplar","typeLabel":"TYPE_ICTV"}}
{"accession":"GCA_000910435.1","annotationInfo":{"name":"Annotation submitted by Ecology and Evolutionary Biology, University of Arizona","provider":"Ecology and Evolutionary Biology, University of Arizona","releaseDate":"2013-06-29","stats":{"geneCounts":{"proteinCoding":13,"total":13}}},"assemblyInfo":{"assemblyLevel":"Complete Genome","assemblyMethod":"Newbler v. 2.6","assemblyName":"ViralProj212943","assemblyStatus":"current","assemblyType":"haploid","pairedAssembly":{"accession":"GCF_000910435.1","annotationName":"Annotation submitted by NCBI RefSeq","status":"current"},"releaseDate":"2013-06-24","sequencingTech":"Sanger dideoxy sequencing; IonTorrent","submitter":"Ecology and Evolutionary Biology, University of Arizona"},"assemblyStats":{"contigL50":1,"contigN50":6453,"gcCount":"2246","gcPercent":35.0,"numberOfComponentSequences":1,"numberOfContigs":1,"numberOfScaffolds":1,"scaffoldL50":1,"scaffoldN50":6453,"totalNumberOfChromosomes":1,"totalSequenceLength":"6453","totalUngappedLength":"6453"},"currentAccession":"GCA_000910435.1","organism":{"infraspecificNames":{"strain":"phi12:2"},"organismName":"Cellulophaga phage phi12:2","taxId":1327969},"pairedAccession":"GCF_000910435.1","sourceDatabase":"SOURCE_DATABASE_GENBANK"}
{"accession":"GCA_000910475.1","annotationInfo":{"name":"Annotation submitted by Ecology and Evolutionary Biology, University of Arizona","provider":"Ecology and Evolutionary Biology, University of Arizona","releaseDate":"2015-12-31","stats":{"geneCounts":{"proteinCoding":197,"total":197}}},"assemblyInfo":{"assemblyLevel":"Complete Genome","assemblyMethod":"Newbler v. 2.6","assemblyName":"ViralProj212952","assemblyStatus":"current","assemblyType":"haploid","pairedAssembly":{"accession":"GCF_000910475.1","annotationName":"Annotation submitted by NCBI RefSeq","status":"current"},"releaseDate":"2013-06-24","sequencingTech":"Illumina","submitter":"Ecology and Evolutionary Biology, University of Arizona"},"assemblyStats":{"contigL50":1,"contigN50":145865,"gcCount":"47657","gcPercent":32.5,"numberOfComponentSequences":1,"numberOfContigs":1,"numberOfScaffolds":1,"scaffoldL50":1,"scaffoldN50":145865,"totalNumberOfChromosomes":1,"totalSequenceLength":"145865","totalUngappedLength":"145865"},"currentAccession":"GCA_000910475.1","organism":{"infraspecificNames":{"strain":"phi4:1"},"organismName":"Cellulophaga phage phi4:1","taxId":1328029},"pairedAccession":"GCF_000910475.1","sourceDatabase":"SOURCE_DATABASE_GENBANK","typeMaterial":{"typeDisplayText":"ICTV species exemplar","typeLabel":"TYPE_ICTV"}}
{"accession":"GCA_000910495.1","annotationInfo":{"name":"Annotation submitted by Ecology and Evolutionary Biology, University of Arizona","provider":"Ecology and Evolutionary Biology, University of Arizona","releaseDate":"2013-06-29","stats":{"geneCounts":{"proteinCoding":13,"total":13}}},"assemblyInfo":{"assemblyLevel":"Complete Genome","assemblyMethod":"Newbler v. 2.6","assemblyName":"ViralProj212956","assemblyStatus":"current","assemblyType":"haploid","pairedAssembly":{"accession":"GCF_000910495.1","annotationName":"Annotation submitted by NCBI RefSeq","status":"current"},"releaseDate":"2013-06-24","sequencingTech":"Sanger dideoxy sequencing; IonTorrent","submitter":"Ecology and Evolutionary Biology, University of Arizona"},"assemblyStats":{"contigL50":1,"contigN50":6478,"gcCount":"2204","gcPercent":34.0,"numberOfComponentSequences":1,"numberOfContigs":1,"numberOfScaffolds":1,"scaffoldL50":1,"scaffoldN50":6478,"totalNumberOfChromosomes":1,"totalSequenceLength":"6478","totalUngappedLength":"6478"},"currentAccession":"GCA_000910495.1","organism":{"infraspecificNames":{"strain":"phi12a:1"},"organismName":"Cellulophaga phage phi12a:1","taxId":1327987},"pairedAccession":"GCF_000910495.1","sourceDatabase":"SOURCE_DATABASE_GENBANK"}
{"accession":"GCA_000910515.1","annotationInfo":{"name":"Annotation submitted by Ecology and Evolutionary Biology, University of Arizona","provider":"Ecology and Evolutionary Biology, University of Arizona","releaseDate":"2015-12-31","stats":{"geneCounts":{"proteinCoding":123,"total":123}}},"assemblyInfo":{"assemblyLevel":"Complete Genome","assemblyMethod":"Newbler v. 2.6","assemblyName":"ViralProj212960","assemblyStatus":"current","assemblyType":"haploid","pairedAssembly":{"accession":"GCF_000910515.1","annotationName":"Annotation submitted by NCBI RefSeq","status":"current"},"releaseDate":"2013-06-24","sequencingTech":"454","submitter":"Ecology and Evolutionary Biology, University of Arizona"},"assemblyStats":{"contigL50":1,"contigN50":71443,"gcCount":"23493","gcPercent":33.0,"numberOfComponentSequences":1,"numberOfContigs":1,"numberOfScaffolds":1,"scaffoldL50":1,"scaffoldN50":71443,"totalNumberOfChromosomes":1,"totalSequenceLength":"71443","totalUngappedLength":"71443"},"currentAccession":"GCA_000910515.1","organism":{"infraspecificNames":{"strain":"phi18:3"},"organismName":"Cellulophaga phage phi18:3","taxId":1327983},"pairedAccession":"GCF_000910515.1","sourceDatabase":"SOURCE_DATABASE_GENBANK","typeMaterial":{"typeDisplayText":"ICTV species exemplar","typeLabel":"TYPE_ICTV"}}
{"accession":"GCA_000910535.1","annotationInfo":{"name":"Annotation submitted by Ecology and Evolutionary Biology, University of Arizona","provider":"Ecology and Evolutionary Biology, University of Arizona","releaseDate":"2013-06-29","stats":{"geneCounts":{"other":1,"proteinCoding":106,"total":107}}},"assemblyInfo":{"assemblyLevel":"Complete Genome","assemblyMethod":"Newbler v. 2.6","assemblyName":"ViralProj212964","assemblyStatus":"current","assemblyType":"haploid","pairedAssembly":{"accession":"GCF_000910535.1","annotationName":"Annotation submitted by NCBI RefSeq","status":"current"},"releaseDate":"2013-06-24","sequencingTech":"454","submitter":"Ecology and Evolutionary Biology, University of Arizona"},"assemblyStats":{"contigL50":1,"contigN50":53664,"gcCount":"16923","gcPercent":31.5,"numberOfComponentSequences":1,"numberOfContigs":1,"numberOfScaffolds":1,"scaffoldL50":1,"scaffoldN50":53664,"totalNumberOfChromosomes":1,"totalSequenceLength":"53664","totalUngappedLength":"53664"},"currentAccession":"GCA_000910535.1","organism":{"infraspecificNames":{"strain":"phi10:1"},"organismName":"Cellulophaga phage phi10:1","taxId":1327981},"pairedAccession":"GCF_000910535.1","sourceDatabase":"SOURCE_DATABASE_GENBANK","typeMaterial":{"typeDisplayText":"ICTV species exemplar","typeLabel":"TYPE_ICTV"}}
{"accession":"GCA_000910655.1","annotationInfo":{"name":"Annotation submitted by Canadian Forest Service - Atlantic Forestry Centre, Natural Resources Canada","provider":"Canadian Forest Service - Atlantic Forestry Centre, Natural Resources Canada","releaseDate":"2013-07-28","stats":{"geneCounts":{"proteinCoding":90,"total":90}}},"assemblyInfo":{"assemblyLevel":"Complete Genome","assemblyMethod":"SeqManPro v. 10; BioEdit v. 1999","assemblyName":"ViralProj214178","assemblyStatus":"current","assemblyType":"haploid","pairedAssembly":{"accession":"GCF_000910655.1","annotationName":"Annotation submitted by NCBI RefSeq","status":"current"},"releaseDate":"2013-07-23","sequencingTech":"454","submitter":"Canadian Forest Service - Atlantic Forestry Centre, Natural Resources Canada"},"assemblyStats":{"contigL50":1,"contigN50":129052,"gcCount":"62686","gcPercent":48.5,"numberOfComponentSequences":1,"numberOfContigs":1,"numberOfScaffolds":1,"scaffoldL50":1,"scaffoldN50":129052,"totalNumberOfChromosomes":1,"totalSequenceLength":"129052","totalUngappedLength":"129052"},"currentAccession":"GCA_000910655.1","organism":{"infraspecificNames":{"isolate":"NB_1"},"organismName":"Choristoneura rosaceana nucleopolyhedrovirus","taxId":58094},"pairedAccession":"GCF_000910655.1","sourceDatabase":"SOURCE_DATABASE_GENBANK","typeMaterial":{"typeDisplayText":"ICTV species exemplar","typeLabel":"TYPE_ICTV"}}
{"accession":"GCA_000911195.1","annotationInfo":{"name":"Annotation submitted by Center for Technological Innovation, Evandro Chagas Institute","provider":"Center for Technological Innovation, Evandro Chagas Institute","releaseDate":"2013-12-27","stats":{"geneCounts":{"proteinCoding":10,"total":10}}},"assemblyInfo":{"assemblyLevel":"Complete Genome","assemblyMethod":"Newbler v. 2.6","assemblyName":"ViralMultiSegProj226021","assemblyStatus":"current","assemblyType":"haploid","bioprojectAccession":"PRJNA217476","bioprojectLineage":[{"bioprojects":[{"accession":"PRJNA217476","title":"Changuinola virus complete sequence"}]}],"pairedAssembly":{"accession":"GCF_000911195.1","annotationName":"Annotation submitted by NCBI RefSeq","status":"current"},"releaseDate":"2013-10-23","sequencingTech":"454","submitter":"Center for Technological Innovation, Evandro Chagas Institute"},"assemblyStats":{"contigL50":3,"contigN50":2776,"gcCount":"8338","gcPercent":42.0,"numberOfComponentSequences":10,"numberOfContigs":10,"numberOfScaffolds":10,"scaffoldL50":3,"scaffoldN50":2776,"totalNumberOfChromosomes":10,"totalSequenceLength":"19771","totalUngappedLength":"19771"},"currentAccession":"GCA_000911195.1","organism":{"infraspecificNames":{"isolate":"CGLV/BE AN 28873"},"organismName":"Changuinola virus","taxId":40052},"pairedAccession":"GCF_000911195.1","sourceDatabase":"SOURCE_DATABASE_GENBANK","typeMaterial":{"typeDisplayText":"ICTV species exemplar","typeLabel":"TYPE_ICTV"}}
{"accession":"GCA_000911595.1","annotationInfo":{"name":"Annotation submitted by Ecology and Evolutionary Biology, University of Arizona","provider":"Ecology and Evolutionary Biology, University of Arizona","releaseDate":"2015-12-31","stats":{"geneCounts":{"proteinCoding":65,"total":65}}},"assemblyInfo":{"assemblyLevel":"Complete Genome","assemblyMethod":"Newbler v. 2.6","assemblyName":"ViralProj212959","assemblyStatus":"current","assemblyType":"haploid","pairedAssembly":{"accession":"GCF_000911595.1","annotationName":"Annotation submitted by NCBI RefSeq","status":"current"},"releaseDate":"2013-06-24","sequencingTech":"454","submitter":"Ecology and Evolutionary Biology, University of Arizona"},"assemblyStats":{"contigL50":1,"contigN50":39189,"gcCount":"14310","gcPercent":36.5,"numberOfComponentSequences":1,"numberOfContigs":1,"numberOfScaffolds":1,"scaffoldL50":1,"scaffoldN50":39189,"totalNumberOfChromosomes":1,"totalSequenceLength":"39189","totalUngappedLength":"39189"},"currentAccession":"GCA_000911595.1","organism":{"infraspecificNames":{"strain":"phi18:1"},"organismName":"Cellulophaga phage phi18:1","taxId":1327982},"pairedAccession":"GCF_000911595.1","sourceDatabase":"SOURCE_DATABASE_GENBANK","typeMaterial":{"typeDisplayText":"ICTV species exemplar","typeLabel":"TYPE_ICTV"}}
{"accession":"GCA_000911615.1","annotationInfo":{"name":"Annotation submitted by Ecology and Evolutionary Biology, University of Arizona","provider":"Ecology and Evolutionary Biology, University of Arizona","releaseDate":"2013-06-29","stats":{"geneCounts":{"proteinCoding":121,"total":121}}},"assemblyInfo":{"assemblyLevel":"Complete Genome","assemblyMethod":"Newbler v. 2.6","assemblyName":"ViralProj212963","assemblyStatus":"current","assemblyType":"haploid","pairedAssembly":{"accession":"GCF_000911615.1","annotationName":"Annotation submitted by NCBI RefSeq","status":"current"},"releaseDate":"2013-06-24","sequencingTech":"454","submitter":"Ecology and Evolutionary Biology, University of Arizona"},"assemblyStats":{"contigL50":1,"contigN50":72961,"gcCount":"23855","gcPercent":32.5,"numberOfComponentSequences":1,"numberOfContigs":1,"numberOfScaffolds":1,"scaffoldL50":1,"scaffoldN50":72961,"totalNumberOfChromosomes":1,"totalSequenceLength":"72961","totalUngappedLength":"72961"},"currentAccession":"GCA_000911615.1","organism":{"infraspecificNames":{"strain":"phi46:3"},"organismName":"Cellulophaga phage phi46:3","taxId":1327985},"pairedAccession":"GCF_000911615.1","sourceDatabase":"SOURCE_DATABASE_GENBANK","typeMaterial":{"typeDisplayText":"ICTV species exemplar","typeLabel":"TYPE_ICTV"}}
{"accession":"GCA_000911975.1","assemblyInfo":{"assemblyLevel":"Complete Genome","assemblyName":"ViralProj216948","assemblyStatus":"current","assemblyType":"haploid","pairedAssembly":{"accession":"GCF_000911975.1","annotationName":"Annotation submitted by NCBI RefSeq","status":"current"},"releaseDate":"2012-03-16","submitter":"School of Biological Sciences, University of Canterbury"},"assemblyStats":{"contigL50":1,"contigN50":2572,"gcCount":"1026","gcPercent":40.0,"numberOfComponentSequences":1,"numberOfContigs":1,"numberOfScaffolds":1,"scaffoldL50":1,"scaffoldN50":2572,"totalNumberOfChromosomes":1,"totalSequenceLength":"2572","totalUngappedLength":"2572"},"currentAccession":"GCA_000911975.1","organism":{"infraspecificNames":{"isolate":"CpCV-D_AU_3494I_2002"},"organismName":"Chickpea chlorosis Australia virus","taxId":1302848},"pairedAccession":"GCF_000911975.1","sourceDatabase":"SOURCE_DATABASE_GENBANK","typeMaterial":{"typeDisplayText":"ICTV species exemplar","typeLabel":"TYPE_ICTV"}}
{"accession":"GCA_000914955.1","assemblyInfo":{"assemblyLevel":"Complete Genome","assemblyName":"ViralProj229823","assemblyStatus":"current","assemblyType":"haploid","pairedAssembly":{"accession":"GCF_000914955.1","status":"current"},"releaseDate":"2013-11-18","sequencingTech":"Sanger dideoxy sequencing","submitter":"Istituto di Virologia Vegetale, Consiglio Nazionale delle Ricerche"},"assemblyStats":{"contigL50":1,"contigN50":412,"gcCount":"181","gcPercent":44.0,"numberOfComponentSequences":1,"numberOfContigs":1,"numberOfScaffolds":1,"scaffoldL50":1,"scaffoldN50":412,"totalNumberOfChromosomes":1,"totalSequenceLength":"412","totalUngappedLength":"412"},"currentAccession":"GCA_000914955.1","organism":{"infraspecificNames":{"isolate":"es.10"},"organismName":"Cherry leaf scorch small circular viroid-like RNA 1","taxId":1423421},"pairedAccession":"GCF_000914955.1","sourceDatabase":"SOURCE_DATABASE_GENBANK"}
{"accession":"GCA_000915935.1","annotationInfo":{"name":"Annotation submitted by Microbiology, Oregon State University","provider":"Microbiology, Oregon State University","releaseDate":"2014-02-03","stats":{"geneCounts":{"proteinCoding":147,"total":147}}},"assemblyInfo":{"assemblyLevel":"Complete Genome","assemblyMethod":"CLC-Workbench v. 6.0.2","assemblyName":"ViralProj232841","assemblyStatus":"current","assemblyType":"haploid","pairedAssembly":{"accession":"GCF_000915935.1","annotationName":"Annotation submitted by NCBI RefSeq","status":"current"},"releaseDate":"2013-12-20","sequencingTech":"454","submitter":"Microbiology, Oregon State University"},"assemblyStats":{"contigL50":1,"contigN50":124688,"gcCount":"62356","gcPercent":50.0,"numberOfComponentSequences":1,"numberOfContigs":1,"numberOfScaffolds":1,"scaffoldL50":1,"scaffoldN50":124688,"totalNumberOfChromosomes":1,"totalSequenceLength":"124688","totalUngappedLength":"124688"},"currentAccession":"GCA_000915935.1","organism":{"infraspecificNames":{"strain":"Darmstadt"},"organismName":"Choristoneura murinana nucleopolyhedrovirus","taxId":1987479},"pairedAccession":"GCF_000915935.1","sourceDatabase":"SOURCE_DATABASE_GENBANK","typeMaterial":{"typeDisplayText":"ICTV species exemplar","typeLabel":"TYPE_ICTV"}}
{"accession":"GCA_000916915.1","assemblyInfo":{"assemblyLevel":"Complete Genome","assemblyName":"ViralProj237558","assemblyStatus":"current","assemblyType":"haploid","pairedAssembly":{"accession":"GCF_000916915.1","annotationName":"Annotation submitted by NCBI RefSeq","status":"current"},"releaseDate":"2014-01-30","submitter":"Contact:Kei Kimura National Research Institute, Fisheries and Environment of Inland Sea, Harmful Algal Bloom Devision; Maruishi 2-17-5, Hatsukaichi, Hirosima 739-0452, Japan"},"assemblyStats":{"contigL50":1,"contigN50":5552,"gcCount":"2547","gcPercent":46.0,"numberOfComponentSequences":1,"numberOfContigs":1,"numberOfScaffolds":1,"scaffoldL50":1,"scaffoldN50":5552,"totalNumberOfChromosomes":1,"totalSequenceLength":"5552","totalUngappedLength":"5552"},"currentAccession":"GCA_000916915.1","organism":{"infraspecificNames":{"isolate":"Csp07DNAV"},"organismName":"Chaetoceros sp. DNA virus 7","taxId":1382995},"pairedAccession":"GCF_000916915.1","sourceDatabase":"SOURCE_DATABASE_GENBANK","typeMaterial":{"typeDisplayText":"ICTV species exemplar","typeLabel":"TYPE_ICTV"}}
{"accession":"GCA_000918475.1","annotationInfo":{"name":"Annotation submitted by Public Health Agency of Canada, National Microbiology Laboratory","provider":"Public Health Agency of Canada, National Microbiology Laboratory","releaseDate":"2013-08-08","stats":{"geneCounts":{"proteinCoding":74,"total":74}}},"assemblyInfo":{"assemblyLevel":"Complete Genome","assemblyName":"ViralProj240320","assemblyStatus":"current","assemblyType":"haploid","pairedAssembly":{"accession":"GCF_000918475.1","annotationName":"Annotation submitted by NCBI RefSeq","status":"current"},"releaseDate":"2012-10-18","submitter":"Public Health Agency of Canada, National Microbiology Laboratory"},"assemblyStats":{"contigL50":1,"contigN50":153158,"gcCount":"104206","gcPercent":68.0,"numberOfComponentSequences":1,"numberOfContigs":1,"numberOfScaffolds":1,"scaffoldL50":1,"scaffoldN50":153158,"totalNumberOfChromosomes":1,"totalSequenceLength":"153158","totalUngappedLength":"153158"},"currentAccession":"GCA_000918475.1","organism":{"infraspecificNames":{"strain":"105640"},"organismName":"Chimpanzee herpesvirus strain 105640","taxId":332937},"pairedAccession":"GCF_000918475.1","sourceDatabase":"SOURCE_DATABASE_GENBANK","typeMaterial":{"typeDisplayText":"ICTV species exemplar","typeLabel":"TYPE_ICTV"}}
{"accession":"GCA_000919735.1","assemblyInfo":{"assemblyLevel":"Complete Genome","assemblyName":"ViralProj243529","assemblyStatus":"current","assemblyType":"haploid","pairedAssembly":{"accession":"GCF_000919735.1","annotationName":"Annotation submitted by NCBI RefSeq","status":"current"},"releaseDate":"2013-06-26","submitter":"Center of Virology, Instituto Adolfo Lutz"},"assemblyStats":{"contigL50":1,"contigN50":2526,"gcCount":"877","gcPercent":34.5,"numberOfComponentSequences":1,"numberOfContigs":1,"numberOfScaffolds":1,"scaffoldL50":1,"scaffoldN50":2526,"totalNumberOfChromosomes":1,"totalSequenceLength":"2526","totalUngappedLength":"2526"},"currentAccession":"GCA_000919735.1","organism":{"infraspecificNames":{"strain":"hs1"},"organismName":"Circo-like virus-Brazil hs1","taxId":1346815},"pairedAccession":"GCF_000919735.1","sourceDatabase":"SOURCE_DATABASE_GENBANK"}
{"accession":"GCA_000921255.1","assemblyInfo":{"assemblyLevel":"Complete Genome","assemblyName":"ViralProj253575","assemblyStatus":"current","assemblyType":"haploid","pairedAssembly":{"accession":"GCF_000921255.1","annotationName":"Annotation submitted by NCBI RefSeq","status":"current"},"releaseDate":"2014-06-18","sequencingTech":"Sanger dideoxy sequencing","submitter":"Sidney Laboratory, Centre for Plant Health, Canadian Food Inspection Agency"},"assemblyStats":{"contigL50":1,"contigN50":8431,"gcCount":"3548","gcPercent":42.0,"numberOfComponentSequences":1,"numberOfContigs":1,"numberOfScaffolds":1,"scaffoldL50":1,"scaffoldN50":8431,"totalNumberOfChromosomes":1,"totalSequenceLength":"8431","totalUngappedLength":"8431"},"currentAccession":"GCA_000921255.1","organism":{"infraspecificNames":{"isolate":"CTLV_8431"},"organismName":"Cherry twisted leaf associated virus","taxId":1424279},"pairedAccession":"GCF_000921255.1","sourceDatabase":"SOURCE_DATABASE_GENBANK","typeMaterial":{"typeDisplayText":"ICTV species exemplar","typeLabel":"TYPE_ICTV"}}
{"accession":"GCA_000922115.1","annotationInfo":{"name":"Annotation submitted by Southeast Poultry Research Laboratory, United States Department of Agriculture","provider":"Southeast Poultry Research Laboratory, United States Department of Agriculture","releaseDate":"2010-03-07","stats":{"geneCounts":{"proteinCoding":4,"total":4}}},"assemblyInfo":{"assemblyLevel":"Complete Genome","assemblyName":"ViralProj253740","assemblyStatus":"current","assemblyType":"haploid","pairedAssembly":{"accession":"GCF_000922115.1","annotationName":"Annotation submitted by NCBI RefSeq","status":"current"},"releaseDate":"2010-03-02","submitter":"Southeast Poultry Research Laboratory, United States Department of Agriculture"},"assemblyStats":{"contigL50":1,"contigN50":5257,"gcCount":"2290","gcPercent":43.5,"numberOfComponentSequences":1,"numberOfContigs":1,"numberOfScaffolds":1,"scaffoldL50":1,"scaffoldN50":5257,"totalNumberOfChromosomes":1,"totalSequenceLength":"5257","totalUngappedLength":"5257"},"currentAccession":"GCA_000922115.1","organism":{"infraspecificNames":{"strain":"ABU-P1"},"organismName":"Chicken parvovirus ABU-P1","taxId":717641},"pairedAccession":"GCF_000922115.1","sourceDatabase":"SOURCE_DATABASE_GENBANK"}
{"accession":"GCA_000922415.1","assemblyInfo":{"assemblyLevel":"Complete Genome","assemblyMethod":"BioEdit v. 7.1.3.0","assemblyName":"ViralProj259982","assemblyStatus":"current","assemblyType":"haploid","pairedAssembly":{"accession":"GCF_000922415.1","annotationName":"Annotation submitted by NCBI RefSeq","status":"current"},"releaseDate":"2014-08-18","sequencingTech":"Sanger dideoxy sequencing","submitter":"Microbiology, The University of Hong Kong"},"assemblyStats":{"contigL50":1,"contigN50":9564,"gcCount":"4276","gcPercent":44.5,"numberOfComponentSequences":1,"numberOfContigs":1,"numberOfScaffolds":1,"scaffoldL50":1,"scaffoldN50":9564,"totalNumberOfChromosomes":1,"totalSequenceLength":"9564","totalUngappedLength":"9564"},"currentAccession":"GCA_000922415.1","organism":{"infraspecificNames":{"isolate":"5C"},"organismName":"Chicken picornavirus 4","taxId":1534547},"pairedAccession":"GCF_000922415.1","sourceDatabase":"SOURCE_DATABASE_GENBANK"}
{"accession":"GCA_000922955.1","annotationInfo":{"name":"Annotation submitted by School of Life Sciences, Molecular Virology Laboratory, School of Life Sciences, Jawaharlal Nehru University","provider":"School of Life Sciences, Molecular Virology Laboratory, School of Life Sciences, Jawaharlal Nehru University","releaseDate":"2014-06-13","stats":{"geneCounts":{"proteinCoding":1,"total":1}}},"assemblyInfo":{"assemblyLevel":"Complete Genome","assemblyName":"ViralProj253224","assemblyStatus":"current","assemblyType":"haploid","pairedAssembly":{"accession":"GCF_000922955.1","annotationName":"Annotation submitted by NCBI RefSeq","status":"suppressed"},"releaseDate":"2014-06-13","sequencingTech":"Sanger dideoxy sequencing","submitter":"School of Life Sciences, Molecular Virology Laboratory, School of Life Sciences, Jawaharlal Nehru University"},"assemblyStats":{"contigL50":1,"contigN50":1392,"gcCount":"591","gcPercent":42.5,"numberOfComponentSequences":1,"numberOfContigs":1,"numberOfScaffolds":1,"scaffoldL50":1,"scaffoldN50":1392,"totalNumberOfChromosomes":1,"totalSequenceLength":"1392","totalUngappedLength":"1392"},"currentAccession":"GCA_000922955.1","organism":{"organismName":"Chilli leaf curl alphasatellite","taxId":1428342},"pairedAccession":"GCF_000922955.1","sourceDatabase":"SOURCE_DATABASE_GENBANK"}
{"accession":"GCA_000923455.1","assemblyInfo":{"assemblyLevel":"Complete Genome","assemblyMethod":"BioEdit v. 7.1.3.0","assemblyName":"ViralProj259972","assemblyStatus":"current","assemblyType":"haploid","pairedAssembly":{"accession":"GCF_000923455.1","annotationName":"Annotation submitted by NCBI RefSeq","status":"current"},"releaseDate":"2014-08-18","sequencingTech":"Sanger dideoxy sequencing","submitter":"Microbiology, The University of Hong Kong"},"assemblyStats":{"contigL50":1,"contigN50":8287,"gcCount":"4604","gcPercent":55.5,"numberOfComponentSequences":1,"numberOfContigs":1,"numberOfScaffolds":1,"scaffoldL50":1,"scaffoldN50":8287,"totalNumberOfChromosomes":1,"totalSequenceLength":"8287","totalUngappedLength":"8287"},"currentAccession":"GCA_000923455.1","organism":{"infraspecificNames":{"isolate":"55C"},"organismName":"Chicken picornavirus 1","taxId":1534544},"pairedAccession":"GCF_000923455.1","sourceDatabase":"SOURCE_DATABASE_GENBANK"}
{"accession":"GCA_000924975.1","annotationInfo":{"name":"Annotation submitted by Dept. of Biological Sciences and Pittsburgh Bacteriophage Institute, University of Pittsburgh","provider":"Dept. of Biological Sciences and Pittsburgh Bacteriophage Institute, University of Pittsburgh","releaseDate":"2015-01-27","stats":{"geneCounts":{"proteinCoding":75,"total":75}}},"assemblyInfo":{"assemblyLevel":"Complete Genome","assemblyName":"ViralProj266770","assemblyStatus":"current","assemblyType":"haploid","pairedAssembly":{"accession":"GCF_000924975.1","annotationName":"Annotation submitted by NCBI RefSeq","status":"current"},"releaseDate":"2014-10-22","submitter":"Dept. of Biological Sciences and Pittsburgh Bacteriophage Institute, University of Pittsburgh"},"assemblyStats":{"contigL50":1,"contigN50":59578,"gcCount":"33668","gcPercent":56.5,"numberOfComponentSequences":1,"numberOfContigs":1,"numberOfScaffolds":1,"scaffoldL50":1,"scaffoldN50":59578,"totalNumberOfChromosomes":1,"totalSequenceLength":"59578","totalUngappedLength":"59578"},"currentAccession":"GCA_000924975.1","organism":{"organismName":"Chivirus chi","taxId":1541887},"pairedAccession":"GCF_000924975.1","sourceDatabase":"SOURCE_DATABASE_GENBANK"}
{"accession":"GCA_000926895.1","assemblyInfo":{"assemblyLevel":"Complete Genome","assemblyMethod":"Geneious v. 4.8","assemblyName":"ViralProj263032","assemblyStatus":"current","assemblyType":"haploid","pairedAssembly":{"accession":"GCF_000926895.1","annotationName":"Annotation submitted by NCBI RefSeq","status":"current"},"releaseDate":"2014-09-25","sequencingTech":"Sanger dideoxy sequencing; Illumina","submitter":"BSRI, UCSF"},"assemblyStats":{"contigL50":1,"contigN50":859,"gcCount":"448","gcPercent":52.0,"numberOfComponentSequences":1,"numberOfContigs":1,"numberOfScaffolds":1,"scaffoldL50":1,"scaffoldN50":859,"totalNumberOfChromosomes":1,"totalSequenceLength":"859","totalUngappedLength":"859"},"currentAccession":"GCA_000926895.1","organism":{"infraspecificNames":{"strain":"SFBeef"},"organismName":"Circoviridae SFBeef","taxId":1548712},"pairedAccession":"GCF_000926895.1","sourceDatabase":"SOURCE_DATABASE_GENBANK"}
{"accession":"GCA_000927635.1","assemblyInfo":{"assemblyLevel":"Complete Genome","assemblyMethod":"DNA Baser v. 4","assemblyName":"ViralProj267262","assemblyStatus":"current","assemblyType":"haploid","pairedAssembly":{"accession":"GCF_000927635.1","annotationName":"Annotation submitted by NCBI RefSeq","status":"current"},"releaseDate":"2014-11-05","sequencingTech":"Sanger dideoxy sequencing","submitter":"School of Biological Sciences, University of Canterbury"},"assemblyStats":{"contigL50":1,"contigN50":2547,"gcCount":"1045","gcPercent":41.0,"numberOfComponentSequences":1,"numberOfContigs":1,"numberOfScaffolds":1,"scaffoldL50":1,"scaffoldN50":2547,"totalNumberOfChromosomes":1,"totalSequenceLength":"2547","totalUngappedLength":"2547"},"currentAccession":"GCA_000927635.1","organism":{"infraspecificNames":{"isolate":"CpYDV-PK_PK103_2012"},"organismName":"Chickpea yellow dwarf virus","taxId":1568974},"pairedAccession":"GCF_000927635.1","sourceDatabase":"SOURCE_DATABASE_GENBANK","typeMaterial":{"typeDisplayText":"ICTV species exemplar","typeLabel":"TYPE_ICTV"}}
{"accession":"GCA_000927715.1","assemblyInfo":{"assemblyLevel":"Complete Genome","assemblyMethod":"Geneious v. 5.6","assemblyName":"ViralProj268380","assemblyStatus":"current","assemblyType":"haploid","genomeNotes":["derived from metagenome","fragmented assembly","genus undefined"],"pairedAssembly":{"accession":"GCF_000927715.1","annotationName":"Annotation submitted by NCBI RefSeq","status":"current"},"releaseDate":"2013-08-01","sequencingTech":"454","submitter":"College of Marine Science, University of South Florida"},"assemblyStats":{"contigL50":1,"contigN50":4023,"gcCount":"1876","gcPercent":46.5,"numberOfComponentSequences":1,"numberOfContigs":1,"numberOfScaffolds":1,"scaffoldL50":1,"scaffoldN50":4023,"totalNumberOfChromosomes":1,"totalSequenceLength":"4023","totalUngappedLength":"4023"},"averageNucleotideIdentity":{"category":"category_na","comment":"na","matchStatus":"status_na","submittedOrganism":"Circoviridae 1 LDMD_2013","submittedSpecies":"Circoviridae 1 LDMD_2013","taxonomyCheckStatus":"Inconclusive"},"currentAccession":"GCA_000927715.1","organism":{"organismName":"Circoviridae 1 LDMD-2013","taxId":1379692},"pairedAccession":"GCF_000927715.1","sourceDatabase":"SOURCE_DATABASE_GENBANK"}
{"accession":"GCA_000927755.1","assemblyInfo":{"assemblyLevel":"Complete Genome","assemblyMethod":"Geneious v. 5.6","assemblyName":"ViralProj268412","assemblyStatus":"current","assemblyType":"haploid","genomeNotes":["derived from metagenome","fragmented assembly","genus undefined"],"pairedAssembly":{"accession":"GCF_000927755.1","annotationName":"Annotation submitted by NCBI RefSeq","status":"current"},"releaseDate":"2013-08-01","sequencingTech":"454","submitter":"College of Marine Science, University of South Florida"},"assemblyStats":{"contigL50":1,"contigN50":2603,"gcCount":"1087","gcPercent":42.0,"numberOfComponentSequences":1,"numberOfContigs":1,"numberOfScaffolds":1,"scaffoldL50":1,"scaffoldN50":2603,"totalNumberOfChromosomes":1,"totalSequenceLength":"2603","totalUngappedLength":"2603"},"averageNucleotideIdentity":{"category":"category_na","comment":"na","matchStatus":"status_na","submittedOrganism":"Circoviridae 5 LDMD_2013","submittedSpecies":"Circoviridae LDMD_2013a","taxonomyCheckStatus":"Inconclusive"},"currentAccession":"GCA_000927755.1","organism":{"organismName":"Circoviridae 5 LDMD-2013","taxId":1379709},"pairedAccession":"GCF_000927755.1","sourceDatabase":"SOURCE_DATABASE_GENBANK"}
{"accession":"GCA_000927775.1","assemblyInfo":{"assemblyLevel":"Complete Genome","assemblyMethod":"Geneious v. 5.6","assemblyName":"ViralProj268416","assemblyStatus":"current","assemblyType":"haploid","genomeNotes":["derived from metagenome","fragmented assembly","genus undefined"],"pairedAssembly":{"accession":"GCF_000927775.1","annotationName":"Annotation submitted by NCBI RefSeq","status":"current"},"releaseDate":"2013-08-01","sequencingTech":"454","submitter":"College of Marine Science, University of South Florida"},"assemblyStats":{"contigL50":1,"contigN50":2262,"gcCount":"1137","gcPercent":50.5,"numberOfComponentSequences":1,"numberOfContigs":1,"numberOfScaffolds":1,"scaffoldL50":1,"scaffoldN50":2262,"totalNumberOfChromosomes":1,"totalSequenceLength":"2262","totalUngappedLength":"2262"},"averageNucleotideIdentity":{"category":"category_na","comment":"na","matchStatus":"status_na","submittedOrganism":"Circoviridae 16 LDMD_2013","submittedSpecies":"Circoviridae 16 LDMD_2013","taxonomyCheckStatus":"Inconclusive"},"currentAccession":"GCA_000927775.1","organism":{"organismName":"Circoviridae 16 LDMD-2013","taxId":1379720},"pairedAccession":"GCF_000927775.1","sourceDatabase":"SOURCE_DATABASE_GENBANK"}
{"accession":"GCA_000927795.1","assemblyInfo":{"assemblyLevel":"Complete Genome","assemblyMethod":"Geneious v. 5.6","assemblyName":"ViralProj268420","assemblyStatus":"current","assemblyType":"haploid","genomeNotes":["derived from metagenome","fragmented assembly","genus undefined"],"pairedAssembly":{"accession":"GCF_000927795.1","annotationName":"Annotation submitted by NCBI RefSeq","status":"current"},"releaseDate":"2013-08-01","sequencingTech":"454","submitter":"College of Marine Science, University of South Florida"},"assemblyStats":{"contigL50":1,"contigN50":2917,"gcCount":"1410","gcPercent":48.5,"numberOfComponentSequences":1,"numberOfContigs":1,"numberOfScaffolds":1,"scaffoldL50":1,"scaffoldN50":2917,"totalNumberOfChromosomes":1,"totalSequenceLength":"2917","totalUngappedLength":"2917"},"averageNucleotideIdentity":{"category":"category_na","comment":"na","matchStatus":"status_na","submittedOrganism":"Circoviridae 11 LDMD_2013","submittedSpecies":"Circoviridae 11 LDMD_2013","taxonomyCheckStatus":"Inconclusive"},"currentAccession":"GCA_000927795.1","organism":{"organismName":"Circoviridae 11 LDMD-2013","taxId":1379715},"pairedAccession":"GCF_000927795.1","sourceDatabase":"SOURCE_DATABASE_GENBANK"}
{"accession":"GCA_000927815.1","assemblyInfo":{"assemblyLevel":"Complete Genome","assemblyMethod":"Geneious v. 5.6","assemblyName":"ViralProj268424","assemblyStatus":"current","assemblyType":"haploid","genomeNotes":["derived from metagenome","fragmented assembly","genus undefined"],"pairedAssembly":{"accession":"GCF_000927815.1","annotationName":"Annotation submitted by NCBI RefSeq","status":"current"},"releaseDate":"2013-08-01","sequencingTech":"454","submitter":"College of Marine Science, University of South Florida"},"assemblyStats":{"contigL50":1,"contigN50":4715,"gcCount":"2204","gcPercent":47.0,"numberOfComponentSequences":1,"numberOfContigs":1,"numberOfScaffolds":1,"scaffoldL50":1,"scaffoldN50":4715,"totalNumberOfChromosomes":1,"totalSequenceLength":"4715","totalUngappedLength":"4715"},"averageNucleotideIdentity":{"category":"category_na","comment":"na","matchStatus":"status_na","submittedOrganism":"Circoviridae 7 LDMD_2013","submittedSpecies":"Circoviridae 7 LDMD_2013","taxonomyCheckStatus":"Inconclusive"},"currentAccession":"GCA_000927815.1","organism":{"organismName":"Circoviridae 7 LDMD-2013","taxId":1379711},"pairedAccession":"GCF_000927815.1","sourceDatabase":"SOURCE_DATABASE_GENBANK"}
{"accession":"GCA_000927835.1","assemblyInfo":{"assemblyLevel":"Complete Genome","assemblyMethod":"Geneious v. 5.6","assemblyName":"ViralProj268428","assemblyStatus":"current","assemblyType":"haploid","genomeNotes":["derived from metagenome","fragmented assembly","genus undefined"],"pairedAssembly":{"accession":"GCF_000927835.1","annotationName":"Annotation submitted by NCBI RefSeq","status":"current"},"releaseDate":"2013-08-01","sequencingTech":"454","submitter":"College of Marine Science, University of South Florida"},"assemblyStats":{"contigL50":1,"contigN50":3393,"gcCount":"2017","gcPercent":59.5,"numberOfComponentSequences":1,"numberOfContigs":1,"numberOfScaffolds":1,"scaffoldL50":1,"scaffoldN50":3393,"totalNumberOfChromosomes":1,"totalSequenceLength":"3393","totalUngappedLength":"3393"},"averageNucleotideIdentity":{"category":"category_na","comment":"na","matchStatus":"status_na","submittedOrganism":"Circoviridae 4 LDMD_2013","submittedSpecies":"Circoviridae 17 LDMD_2013","taxonomyCheckStatus":"Inconclusive"},"currentAccession":"GCA_000927835.1","organism":{"organismName":"Circoviridae 4 LDMD-2013","taxId":1379708},"pairedAccession":"GCF_000927835.1","sourceDatabase":"SOURCE_DATABASE_GENBANK"}
{"accession":"GCA_000928655.1","assemblyInfo":{"assemblyLevel":"Complete Genome","assemblyMethod":"Geneious v. 5.6","assemblyName":"ViralProj268413","assemblyStatus":"current","assemblyType":"haploid","genomeNotes":["derived from metagenome","fragmented assembly","genus undefined"],"pairedAssembly":{"accession":"GCF_000928655.1","annotationName":"Annotation submitted by NCBI RefSeq","status":"current"},"releaseDate":"2013-08-01","sequencingTech":"454","submitter":"College of Marine Science, University of South Florida"},"assemblyStats":{"contigL50":1,"contigN50":2296,"gcCount":"1001","gcPercent":43.5,"numberOfComponentSequences":1,"numberOfContigs":1,"numberOfScaffolds":1,"scaffoldL50":1,"scaffoldN50":2296,"totalNumberOfChromosomes":1,"totalSequenceLength":"2296","totalUngappedLength":"2296"},"averageNucleotideIdentity":{"category":"category_na","comment":"na","matchStatus":"status_na","submittedOrganism":"Circoviridae 21 LDMD_2013","submittedSpecies":"Circoviridae 21 LDMD_2013","taxonomyCheckStatus":"Inconclusive"},"currentAccession":"GCA_000928655.1","organism":{"organismName":"Circoviridae 21 LDMD-2013","taxId":1379725},"pairedAccession":"GCF_000928655.1","sourceDatabase":"SOURCE_DATABASE_GENBANK"}
{"accession":"GCA_000928675.1","assemblyInfo":{"assemblyLevel":"Complete Genome","assemblyMethod":"Geneious v. 5.6","assemblyName":"ViralProj268417","assemblyStatus":"current","assemblyType":"haploid","genomeNotes":["derived from metagenome","fragmented assembly","genus undefined"],"pairedAssembly":{"accession":"GCF_000928675.1","annotationName":"Annotation submitted by NCBI RefSeq","status":"current"},"releaseDate":"2013-08-01","sequencingTech":"454","submitter":"College of Marine Science, University of South Florida"},"assemblyStats":{"contigL50":1,"contigN50":2676,"gcCount":"1272","gcPercent":48.0,"numberOfComponentSequences":1,"numberOfContigs":1,"numberOfScaffolds":1,"scaffoldL50":1,"scaffoldN50":2676,"totalNumberOfChromosomes":1,"totalSequenceLength":"2676","totalUngappedLength":"2676"},"averageNucleotideIdentity":{"category":"category_na","comment":"na","matchStatus":"status_na","submittedOrganism":"Circoviridae 15 LDMD_2013","submittedSpecies":"Circoviridae 15 LDMD_2013","taxonomyCheckStatus":"Inconclusive"},"currentAccession":"GCA_000928675.1","organism":{"organismName":"Circoviridae 15 LDMD-2013","taxId":1379719},"pairedAccession":"GCF_000928675.1","sourceDatabase":"SOURCE_DATABASE_GENBANK"}
{"accession":"GCA_000928695.1","assemblyInfo":{"assemblyLevel":"Complete Genome","assemblyMethod":"Geneious v. 5.6","assemblyName":"ViralProj268421","assemblyStatus":"current","assemblyType":"haploid","genomeNotes":["derived from metagenome","fragmented assembly","genus undefined"],"pairedAssembly":{"accession":"GCF_000928695.1","annotationName":"Annotation submitted by NCBI RefSeq","status":"current"},"releaseDate":"2013-08-01","sequencingTech":"454","submitter":"College of Marine Science, University of South Florida"},"assemblyStats":{"contigL50":1,"contigN50":3333,"gcCount":"1629","gcPercent":49.0,"numberOfComponentSequences":1,"numberOfContigs":1,"numberOfScaffolds":1,"scaffoldL50":1,"scaffoldN50":3333,"totalNumberOfChromosomes":1,"totalSequenceLength":"3333","totalUngappedLength":"3333"},"averageNucleotideIdentity":{"category":"category_na","comment":"na","matchStatus":"status_na","submittedOrganism":"Circoviridae 10 LDMD_2013","submittedSpecies":"Circoviridae 10 LDMD_2013","taxonomyCheckStatus":"Inconclusive"},"currentAccession":"GCA_000928695.1","organism":{"organismName":"Circoviridae 10 LDMD-2013","taxId":1379714},"pairedAccession":"GCF_000928695.1","sourceDatabase":"SOURCE_DATABASE_GENBANK"}
{"accession":"GCA_000928735.1","assemblyInfo":{"assemblyLevel":"Complete Genome","assemblyMethod":"Geneious v. 5.6","assemblyName":"ViralProj268429","assemblyStatus":"current","assemblyType":"haploid","genomeNotes":["derived from metagenome","fragmented assembly","genus undefined"],"pairedAssembly":{"accession":"GCF_000928735.1","annotationName":"Annotation submitted by NCBI RefSeq","status":"current"},"releaseDate":"2013-08-01","sequencingTech":"454","submitter":"College of Marine Science, University of South Florida"},"assemblyStats":{"contigL50":1,"contigN50":2711,"gcCount":"1457","gcPercent":53.5,"numberOfComponentSequences":1,"numberOfContigs":1,"numberOfScaffolds":1,"scaffoldL50":1,"scaffoldN50":2711,"totalNumberOfChromosomes":1,"totalSequenceLength":"2711","totalUngappedLength":"2711"},"averageNucleotideIdentity":{"category":"category_na","comment":"na","matchStatus":"status_na","submittedOrganism":"Circoviridae 6 LDMD_2013","submittedSpecies":"Circoviridae 6 LDMD_2013","taxonomyCheckStatus":"Inconclusive"},"currentAccession":"GCA_000928735.1","organism":{"organismName":"Circoviridae 6 LDMD-2013","taxId":1379710},"pairedAccession":"GCF_000928735.1","sourceDatabase":"SOURCE_DATABASE_GENBANK"}
{"accession":"GCA_000929695.1","assemblyInfo":{"assemblyLevel":"Complete Genome","assemblyMethod":"Geneious v. 5.6","assemblyName":"ViralProj268414","assemblyStatus":"current","assemblyType":"haploid","genomeNotes":["derived from metagenome","fragmented assembly","genus undefined"],"pairedAssembly":{"accession":"GCF_000929695.1","annotationName":"Annotation submitted by NCBI RefSeq","status":"current"},"releaseDate":"2013-08-01","sequencingTech":"454","submitter":"College of Marine Science, University of South Florida"},"assemblyStats":{"contigL50":1,"contigN50":1064,"gcCount":"508","gcPercent":47.5,"numberOfComponentSequences":1,"numberOfContigs":1,"numberOfScaffolds":1,"scaffoldL50":1,"scaffoldN50":1064,"totalNumberOfChromosomes":1,"totalSequenceLength":"1064","totalUngappedLength":"1064"},"averageNucleotideIdentity":{"category":"category_na","comment":"na","matchStatus":"status_na","submittedOrganism":"Circoviridae 19 LDMD_2013","submittedSpecies":"Circoviridae 19 LDMD_2013","taxonomyCheckStatus":"Inconclusive"},"currentAccession":"GCA_000929695.1","organism":{"organismName":"Circoviridae 19 LDMD-2013","taxId":1379723},"pairedAccession":"GCF_000929695.1","sourceDatabase":"SOURCE_DATABASE_GENBANK"}
{"accession":"GCA_000929715.1","assemblyInfo":{"assemblyLevel":"Complete Genome","assemblyMethod":"Geneious v. 5.6","assemblyName":"ViralProj268418","assemblyStatus":"current","assemblyType":"haploid","genomeNotes":["derived from metagenome","fragmented assembly","genus undefined"],"pairedAssembly":{"accession":"GCF_000929715.1","annotationName":"Annotation submitted by NCBI RefSeq","status":"current"},"releaseDate":"2013-08-01","sequencingTech":"454","submitter":"College of Marine Science, University of South Florida"},"assemblyStats":{"contigL50":1,"contigN50":3161,"gcCount":"1263","gcPercent":40.0,"numberOfComponentSequences":1,"numberOfContigs":1,"numberOfScaffolds":1,"scaffoldL50":1,"scaffoldN50":3161,"totalNumberOfChromosomes":1,"totalSequenceLength":"3161","totalUngappedLength":"3161"},"averageNucleotideIdentity":{"category":"category_na","comment":"na","matchStatus":"status_na","submittedOrganism":"Circoviridae 14 LDMD_2013","submittedSpecies":"Circoviridae 14 LDMD_2013","taxonomyCheckStatus":"Inconclusive"},"currentAccession":"GCA_000929715.1","organism":{"organismName":"Circoviridae 14 LDMD-2013","taxId":1379718},"pairedAccession":"GCF_000929715.1","sourceDatabase":"SOURCE_DATABASE_GENBANK"}
{"accession":"GCA_000929735.1","assemblyInfo":{"assemblyLevel":"Complete Genome","assemblyMethod":"Geneious v. 5.6","assemblyName":"ViralProj268422","assemblyStatus":"current","assemblyType":"haploid","genomeNotes":["derived from metagenome","fragmented assembly","genus undefined"],"pairedAssembly":{"accession":"GCF_000929735.1","annotationName":"Annotation submitted by NCBI RefSeq","status":"current"},"releaseDate":"2013-08-01","sequencingTech":"454","submitter":"College of Marine Science, University of South Florida"},"assemblyStats":{"contigL50":1,"contigN50":3175,"gcCount":"1442","gcPercent":45.5,"numberOfComponentSequences":1,"numberOfContigs":1,"numberOfScaffolds":1,"scaffoldL50":1,"scaffoldN50":3175,"totalNumberOfChromosomes":1,"totalSequenceLength":"3175","totalUngappedLength":"3175"},"averageNucleotideIdentity":{"category":"category_na","comment":"na","matchStatus":"status_na","submittedOrganism":"Circoviridae 9 LDMD_2013","submittedSpecies":"Circoviridae 9 LDMD_2013","taxonomyCheckStatus":"Inconclusive"},"currentAccession":"GCA_000929735.1","organism":{"organismName":"Circoviridae 9 LDMD-2013","taxId":1379713},"pairedAccession":"GCF_000929735.1","sourceDatabase":"SOURCE_DATABASE_GENBANK"}
{"accession":"GCA_000929755.1","assemblyInfo":{"assemblyLevel":"Complete Genome","assemblyMethod":"Geneious v. 5.6","assemblyName":"ViralProj268426","assemblyStatus":"current","assemblyType":"haploid","genomeNotes":["derived from metagenome","fragmented assembly","genus undefined"],"pairedAssembly":{"accession":"GCF_000929755.1","annotationName":"Annotation submitted by NCBI RefSeq","status":"current"},"releaseDate":"2013-08-01","sequencingTech":"454","submitter":"College of Marine Science, University of South Florida"},"assemblyStats":{"contigL50":1,"contigN50":2389,"gcCount":"1174","gcPercent":49.0,"numberOfComponentSequences":1,"numberOfContigs":1,"numberOfScaffolds":1,"scaffoldL50":1,"scaffoldN50":2389,"totalNumberOfChromosomes":1,"totalSequenceLength":"2389","totalUngappedLength":"2389"},"averageNucleotideIdentity":{"category":"category_na","comment":"na","matchStatus":"status_na","submittedOrganism":"Circoviridae 3 LDMD_2013","submittedSpecies":"Circoviridae 3 LDMD_2013","taxonomyCheckStatus":"Inconclusive"},"currentAccession":"GCA_000929755.1","organism":{"organismName":"Circoviridae 3 LDMD-2013","taxId":1379707},"pairedAccession":"GCF_000929755.1","sourceDatabase":"SOURCE_DATABASE_GENBANK"}
{"accession":"GCA_000929775.1","assemblyInfo":{"assemblyLevel":"Complete Genome","assemblyMethod":"Geneious v. 5.6","assemblyName":"ViralProj268430","assemblyStatus":"current","assemblyType":"haploid","genomeNotes":["derived from metagenome","fragmented assembly","genus undefined"],"pairedAssembly":{"accession":"GCF_000929775.1","annotationName":"Annotation submitted by NCBI RefSeq","status":"current"},"releaseDate":"2013-08-01","sequencingTech":"454","submitter":"College of Marine Science, University of South Florida"},"assemblyStats":{"contigL50":1,"contigN50":2834,"gcCount":"1299","gcPercent":46.0,"numberOfComponentSequences":1,"numberOfContigs":1,"numberOfScaffolds":1,"scaffoldL50":1,"scaffoldN50":2834,"totalNumberOfChromosomes":1,"totalSequenceLength":"2834","totalUngappedLength":"2834"},"averageNucleotideIdentity":{"category":"category_na","comment":"na","matchStatus":"status_na","submittedOrganism":"Circoviridae 18 LDMD_2013","submittedSpecies":"Circoviridae LDMD_2013b","taxonomyCheckStatus":"Inconclusive"},"currentAccession":"GCA_000929775.1","organism":{"organismName":"Circoviridae 18 LDMD-2013","taxId":1379722},"pairedAccession":"GCF_000929775.1","sourceDatabase":"SOURCE_DATABASE_GENBANK"}
{"accession":"GCA_000930335.1","assemblyInfo":{"assemblyLevel":"Complete Genome","assemblyMethod":"Geneious v. 5.6","assemblyName":"ViralProj268415","assemblyStatus":"current","assemblyType":"haploid","genomeNotes":["derived from metagenome","fragmented assembly","genus undefined"],"pairedAssembly":{"accession":"GCF_000930335.1","annotationName":"Annotation submitted by NCBI RefSeq","status":"suppressed"},"releaseDate":"2013-08-01","sequencingTech":"454","submitter":"College of Marine Science, University of South Florida"},"assemblyStats":{"contigL50":1,"contigN50":3393,"gcCount":"2016","gcPercent":59.5,"numberOfComponentSequences":1,"numberOfContigs":1,"numberOfScaffolds":1,"scaffoldL50":1,"scaffoldN50":3393,"totalNumberOfChromosomes":1,"totalSequenceLength":"3393","totalUngappedLength":"3393"},"averageNucleotideIdentity":{"category":"category_na","comment":"na","matchStatus":"status_na","submittedOrganism":"Circoviridae 17 LDMD_2013","submittedSpecies":"Circoviridae 17 LDMD_2013","taxonomyCheckStatus":"Inconclusive"},"currentAccession":"GCA_000930335.1","organism":{"organismName":"Circoviridae 17 LDMD-2013","taxId":1379721},"pairedAccession":"GCF_000930335.1","sourceDatabase":"SOURCE_DATABASE_GENBANK"}
{"accession":"GCA_000930355.1","assemblyInfo":{"assemblyLevel":"Complete Genome","assemblyMethod":"Geneious v. 5.6","assemblyName":"ViralProj268419","assemblyStatus":"current","assemblyType":"haploid","genomeNotes":["derived from metagenome","fragmented assembly","genus undefined"],"pairedAssembly":{"accession":"GCF_000930355.1","annotationName":"Annotation submitted by NCBI RefSeq","status":"current"},"releaseDate":"2013-08-01","sequencingTech":"454","submitter":"College of Marine Science, University of South Florida"},"assemblyStats":{"contigL50":1,"contigN50":2658,"gcCount":"1135","gcPercent":42.5,"numberOfComponentSequences":1,"numberOfContigs":1,"numberOfScaffolds":1,"scaffoldL50":1,"scaffoldN50":2658,"totalNumberOfChromosomes":1,"totalSequenceLength":"2658","totalUngappedLength":"2658"},"averageNucleotideIdentity":{"category":"category_na","comment":"na","matchStatus":"status_na","submittedOrganism":"Circoviridae 13 LDMD_2013","submittedSpecies":"Circoviridae 13 LDMD_2013","taxonomyCheckStatus":"Inconclusive"},"currentAccession":"GCA_000930355.1","organism":{"organismName":"Circoviridae 13 LDMD-2013","taxId":1379717},"pairedAccession":"GCF_000930355.1","sourceDatabase":"SOURCE_DATABASE_GENBANK"}
{"accession":"GCA_000930375.1","assemblyInfo":{"assemblyLevel":"Complete Genome","assemblyMethod":"Geneious v. 5.6","assemblyName":"ViralProj268423","assemblyStatus":"current","assemblyType":"haploid","genomeNotes":["derived from metagenome","fragmented assembly","genus undefined"],"pairedAssembly":{"accession":"GCF_000930375.1","annotationName":"Annotation submitted by NCBI RefSeq","status":"current"},"releaseDate":"2013-08-01","sequencingTech":"454","submitter":"College of Marine Science, University of South Florida"},"assemblyStats":{"contigL50":1,"contigN50":3999,"gcCount":"1700","gcPercent":42.5,"numberOfComponentSequences":1,"numberOfContigs":1,"numberOfScaffolds":1,"scaffoldL50":1,"scaffoldN50":3999,"totalNumberOfChromosomes":1,"totalSequenceLength":"3999","totalUngappedLength":"3999"},"averageNucleotideIdentity":{"category":"category_na","comment":"na","matchStatus":"status_na","submittedOrganism":"Circoviridae 8 LDMD_2013","submittedSpecies":"Circoviridae 8 LDMD_2013","taxonomyCheckStatus":"Inconclusive"},"currentAccession":"GCA_000930375.1","organism":{"organismName":"Circoviridae 8 LDMD-2013","taxId":1379712},"pairedAccession":"GCF_000930375.1","sourceDatabase":"SOURCE_DATABASE_GENBANK"}
{"accession":"GCA_000930395.1","assemblyInfo":{"assemblyLevel":"Complete Genome","assemblyMethod":"Geneious v. 5.6","assemblyName":"ViralProj268427","assemblyStatus":"current","assemblyType":"haploid","genomeNotes":["derived from metagenome","fragmented assembly","genus undefined"],"pairedAssembly":{"accession":"GCF_000930395.1","annotationName":"Annotation submitted by NCBI RefSeq","status":"current"},"releaseDate":"2013-08-01","sequencingTech":"454","submitter":"College of Marine Science, University of South Florida"},"assemblyStats":{"contigL50":1,"contigN50":3584,"gcCount":"1693","gcPercent":47.5,"numberOfComponentSequences":1,"numberOfContigs":1,"numberOfScaffolds":1,"scaffoldL50":1,"scaffoldN50":3584,"totalNumberOfChromosomes":1,"totalSequenceLength":"3584","totalUngappedLength":"3584"},"averageNucleotideIdentity":{"category":"category_na","comment":"na","matchStatus":"status_na","submittedOrganism":"Circoviridae 2 LDMD_2013","submittedSpecies":"Circoviridae 2 LDMD_2013","taxonomyCheckStatus":"Inconclusive"},"currentAccession":"GCA_000930395.1","organism":{"organismName":"Circoviridae 2 LDMD-2013","taxId":1379695},"pairedAccession":"GCF_000930395.1","sourceDatabase":"SOURCE_DATABASE_GENBANK"}
{"accession":"GCA_000930635.1","assemblyInfo":{"assemblyLevel":"Complete Genome","assemblyName":"ViralProj269977","assemblyStatus":"current","assemblyType":"haploid","pairedAssembly":{"accession":"GCF_000930635.1","annotationName":"Annotation submitted by NCBI RefSeq","status":"current"},"releaseDate":"2014-12-09","submitter":"Contact:Kei Kimura National Research Institute, Fisheries and Environment of Inland Sea, Harmful Algal Bloom Devision; Maruishi 2-17-5, Hatsukaichi, Hiroshima 739-0452, Japan"},"assemblyStats":{"contigL50":1,"contigN50":9562,"gcCount":"3530","gcPercent":37.0,"numberOfComponentSequences":1,"numberOfContigs":1,"numberOfScaffolds":1,"scaffoldL50":1,"scaffoldN50":9562,"totalNumberOfChromosomes":1,"totalSequenceLength":"9562","totalUngappedLength":"9562"},"currentAccession":"GCA_000930635.1","organism":{"infraspecificNames":{"isolate":"SS10-16V"},"organismName":"Chaetoceros tenuissimus RNA virus type II","taxId":1516128},"pairedAccession":"GCF_000930635.1","sourceDatabase":"SOURCE_DATABASE_GENBANK","typeMaterial":{"typeDisplayText":"ICTV species exemplar","typeLabel":"TYPE_ICTV"}}
{"accession":"GCA_000930655.1","assemblyInfo":{"assemblyLevel":"Complete Genome","assemblyName":"ViralProj270090","assemblyStatus":"current","assemblyType":"haploid","pairedAssembly":{"accession":"GCF_000930655.1","annotationName":"Annotation submitted by NCBI RefSeq","status":"current"},"releaseDate":"2014-12-09","submitter":"Contact:Kei Kimura National Research Institute, Fisheries and Environment of Inland Sea, Harmful Algal Bloom Devision; Maruishi 2-17-5, Hatsukaichi, Hiroshima 739-0452, Japan"},"assemblyStats":{"contigL50":1,"contigN50":5770,"gcCount":"2518","gcPercent":43.5,"numberOfComponentSequences":1,"numberOfContigs":1,"numberOfScaffolds":1,"scaffoldL50":1,"scaffoldN50":5770,"totalNumberOfChromosomes":1,"totalSequenceLength":"5770","totalUngappedLength":"5770"},"currentAccession":"GCA_000930655.1","organism":{"infraspecificNames":{"isolate":"SS10-8V"},"organismName":"Chaetoceros tenuissimus DNA virus type-II","taxId":1516127},"pairedAccession":"GCF_000930655.1","sourceDatabase":"SOURCE_DATABASE_GENBANK"}
{"accession":"GCA_000973255.1","assemblyInfo":{"assemblyLevel":"Complete Genome","assemblyName":"ViralProj281408","assemblyStatus":"current","assemblyType":"haploid","pairedAssembly":{"accession":"GCF_000973255.1","annotationName":"Annotation submitted by NCBI RefSeq","status":"current"},"releaseDate":"2015-02-19","submitter":"Department of Molecular & Cellular Biology, University of Guelph"},"assemblyStats":{"contigL50":1,"contigN50":27004,"gcCount":"11838","gcPercent":44.0,"numberOfComponentSequences":1,"numberOfContigs":1,"numberOfScaffolds":1,"scaffoldL50":1,"scaffoldN50":27004,"totalNumberOfChromosomes":1,"totalSequenceLength":"27004","totalUngappedLength":"27004"},"currentAccession":"GCA_000973255.1","organism":{"infraspecificNames":{"isolate":"NIDO"},"organismName":"Chinook salmon bafinivirus","taxId":1611837},"pairedAccession":"GCF_000973255.1","sourceDatabase":"SOURCE_DATABASE_GENBANK","typeMaterial":{"typeDisplayText":"ICTV species exemplar","typeLabel":"TYPE_ICTV"}}
{"accession":"GCA_000989115.1","annotationInfo":{"name":"Annotation submitted by Microbiology and Immunology, James Cook University","provider":"Microbiology and Immunology, James Cook University","releaseDate":"2015-04-20","stats":{"geneCounts":{"proteinCoding":4,"total":4}}},"assemblyInfo":{"assemblyLevel":"Complete Genome","assemblyMethod":"Geneious v. 6.1.8","assemblyName":"ViralProj283067","assemblyStatus":"current","assemblyType":"haploid","pairedAssembly":{"accession":"GCF_000989115.1","annotationName":"Annotation submitted by NCBI RefSeq","status":"current"},"releaseDate":"2015-04-15","sequencingTech":"Sanger dideoxy sequencing","submitter":"Microbiology and Immunology, James Cook University"},"assemblyStats":{"contigL50":1,"contigN50":6334,"gcCount":"2465","gcPercent":39.0,"numberOfComponentSequences":1,"numberOfContigs":1,"numberOfScaffolds":1,"scaffoldL50":1,"scaffoldN50":6334,"totalNumberOfChromosomes":1,"totalSequenceLength":"6334","totalUngappedLength":"6334"},"currentAccession":"GCA_000989115.1","organism":{"infraspecificNames":{"isolate":"1"},"organismName":"Cherax quadricarinatus densovirus","taxId":1642018},"pairedAccession":"GCF_000989115.1","sourceDatabase":"SOURCE_DATABASE_GENBANK","typeMaterial":{"typeDisplayText":"ICTV species exemplar","typeLabel":"TYPE_ICTV"}}
{"accession":"GCA_001021315.1","annotationInfo":{"name":"Annotation submitted by Hematology Branch, National Heart, Lung and Blood Institute, National Institutes of Health","provider":"Hematology Branch, National Heart, Lung and Blood Institute, National Institutes of Health","releaseDate":"2015-02-15","stats":{"geneCounts":{"proteinCoding":2,"total":2}}},"assemblyInfo":{"assemblyLevel":"Complete Genome","assemblyMethod":"SSAKE v. v. 3.7; DNASTAR Lasergene v. v. 8","assemblyName":"RDHV2","assemblyStatus":"current","assemblyType":"haploid","pairedAssembly":{"accession":"GCF_001021315.1","annotationName":"Annotation submitted by NCBI RefSeq","status":"current"},"releaseDate":"2015-02-10","sequencingTech":"Illumina","submitter":"Hematology Branch, National Heart, Lung and Blood Institute, National Institutes of Health"},"assemblyStats":{"contigL50":1,"contigN50":3141,"gcCount":"1260","gcPercent":40.0,"numberOfComponentSequences":1,"numberOfContigs":1,"numberOfScaffolds":1,"scaffoldL50":1,"scaffoldN50":3141,"totalNumberOfChromosomes":1,"totalSequenceLength":"3141","totalUngappedLength":"3141"},"currentAccession":"GCA_001021315.1","organism":{"infraspecificNames":{"isolate":"1"},"organismName":"Chimeric virus 14","taxId":1608440},"pairedAccession":"GCF_001021315.1","sourceDatabase":"SOURCE_DATABASE_GENBANK"}
{"accession":"GCA_001045325.1","annotationInfo":{"name":"Annotation submitted by School of Life Sciences, Molecular Virology Laboratory, Jawaharlal Nehru University","provider":"School of Life Sciences, Molecular Virology Laboratory, Jawaharlal Nehru University","releaseDate":"2015-06-13","stats":{"geneCounts":{"proteinCoding":1,"total":1}}},"assemblyInfo":{"assemblyLevel":"Complete Genome","assemblyName":"ViralProj288495","assemblyStatus":"current","assemblyType":"haploid","pairedAssembly":{"accession":"GCF_001045325.1","annotationName":"Annotation submitted by NCBI RefSeq","status":"current"},"releaseDate":"2014-06-13","sequencingTech":"Sanger dideoxy sequencing","submitter":"School of Life Sciences, Molecular Virology Laboratory, Jawaharlal Nehru University"},"assemblyStats":{"contigL50":1,"contigN50":1375,"gcCount":"562","gcPercent":41.0,"numberOfComponentSequences":1,"numberOfContigs":1,"numberOfScaffolds":1,"scaffoldL50":1,"scaffoldN50":1375,"totalNumberOfChromosomes":1,"totalSequenceLength":"1375","totalUngappedLength":"1375"},"currentAccession":"GCA_001045325.1","organism":{"organismName":"Chilli leaf curl India alphasatellite","taxId":1507725},"pairedAccession":"GCF_001045325.1","sourceDatabase":"SOURCE_DATABASE_GENBANK"}
{"accession":"GCA_001184885.1","annotationInfo":{"name":"Annotation submitted by Arbovirus Molecular Research Group, Vector-Borne Viral Diseases Programme, The Pirbright Institute","provider":"Arbovirus Molecular Research Group, Vector-Borne Viral Diseases Programme, The Pirbright Institute","releaseDate":"2015-07-13","stats":{"geneCounts":{"proteinCoding":12,"total":12}}},"assemblyInfo":{"assemblyLevel":"Complete Genome","assemblyMethod":"DNASTAR Lasergene v. 5","assemblyName":"ViralMultiSegProj290354","assemblyStatus":"current","assemblyType":"haploid","pairedAssembly":{"accession":"GCF_001184885.1","annotationName":"Annotation submitted by NCBI RefSeq","status":"current"},"releaseDate":"2015-07-08","sequencingTech":"Sanger dideoxy sequencing","submitter":"Arbovirus Molecular Research Group, Vector-Borne Viral Diseases Programme, The Pirbright Institute"},"assemblyStats":{"contigL50":4,"contigN50":1806,"gcCount":"9409","gcPercent":52.5,"numberOfComponentSequences":10,"numberOfContigs":10,"numberOfScaffolds":10,"scaffoldL50":4,"scaffoldN50":1806,"totalNumberOfChromosomes":10,"totalSequenceLength":"17899","totalUngappedLength":"17899"},"currentAccession":"GCA_001184885.1","organism":{"infraspecificNames":{"isolate":"NEP1970/01"},"organismName":"Chobar Gorge virus","taxId":1679172},"pairedAccession":"GCF_001184885.1","sourceDatabase":"SOURCE_DATABASE_GENBANK","typeMaterial":{"typeDisplayText":"ICTV species exemplar","typeLabel":"TYPE_ICTV"}}
{"accession":"GCA_001184925.1","annotationInfo":{"name":"Annotation submitted by Arbovirus Molecular Research Group, Vector-Borne Viral Diseases Programme, The Pirbright Institute","provider":"Arbovirus Molecular Research Group, Vector-Borne Viral Diseases Programme, The Pirbright Institute","releaseDate":"2015-07-13","stats":{"geneCounts":{"proteinCoding":12,"total":12}}},"assemblyInfo":{"assemblyLevel":"Complete Genome","assemblyMethod":"DNASTAR Lasergene v. 5","assemblyName":"ViralMultiSegProj290352","assemblyStatus":"current","assemblyType":"haploid","pairedAssembly":{"accession":"GCF_001184925.1","annotationName":"Annotation submitted by NCBI RefSeq","status":"current"},"releaseDate":"2015-07-08","sequencingTech":"Sanger dideoxy sequencing","submitter":"Arbovirus Molecular Research Group, Vector-Borne Viral Diseases Programme, The Pirbright Institute"},"assemblyStats":{"contigL50":4,"contigN50":1767,"gcCount":"9914","gcPercent":55.5,"numberOfComponentSequences":10,"numberOfContigs":10,"numberOfScaffolds":10,"scaffoldL50":4,"scaffoldN50":1767,"totalNumberOfChromosomes":10,"totalSequenceLength":"17910","totalUngappedLength":"17910"},"currentAccession":"GCA_001184925.1","organism":{"infraspecificNames":{"isolate":"EGY1954/01"},"organismName":"Chenuda virus","taxId":40065},"pairedAccession":"GCF_001184925.1","sourceDatabase":"SOURCE_DATABASE_GENBANK","typeMaterial":{"typeDisplayText":"ICTV species exemplar","typeLabel":"TYPE_ICTV"}}
{"accession":"GCA_001275455.1","annotationInfo":{"name":"Annotation submitted by The Institute for Genomic Research","provider":"The Institute for Genomic Research","releaseDate":"2022-04-07","stats":{"geneCounts":{"proteinCoding":6,"total":6}}},"assemblyInfo":{"assemblyLevel":"Complete Genome","assemblyName":"ViralProj57809","assemblyStatus":"current","assemblyType":"haploid","bioprojectAccession":"PRJNA247","bioprojectLineage":[{"bioprojects":[{"accession":"PRJNA247","title":"Causes pharyngitis, bronchitis and pneumonitis"}]}],"biosample":{"accession":"SAMN02641564","attributes":[{"name":"strain","value":"AR39"},{"name":"geo_loc_name","value":"missing"},{"name":"collected_by","value":"missing"},{"name":"isolation_source","value":"missing"},{"name":"host","value":"missing"},{"name":"host_disease","value":"missing"},{"name":"collection_date","value":"missing"},{"name":"lat_lon","value":"missing"}],"bioprojects":[{"accession":"PRJNA247"}],"description":{"organism":{"organismName":"Chlamydia pneumoniae AR39","taxId":115711},"title":"Pathogen: clinical or host-associated sample from Chlamydia pneumoniae AR39"},"lastUpdated":"2018-06-08T21:00:45.613","models":["Pathogen","Pathogen.cl"],"owner":{"name":"NCBI"},"package":"Pathogen.cl.1.0","publicationDate":"2014-02-13T00:00:00.000","sampleIds":[{"label":"Sample name","value":"AE002161"}],"status":{"status":"live","when":"2014-02-13T12:40:45.277"},"submissionDate":"2014-02-13T12:40:45.276"},"pairedAssembly":{"accession":"GCF_001275455.1","annotationName":"Annotation submitted by NCBI RefSeq","status":"current"},"releaseDate":"2000-03-07","submitter":"The Institute for Genomic Research"},"assemblyStats":{"contigL50":1,"contigN50":4532,"gcCount":"1841","gcPercent":40.5,"numberOfComponentSequences":1,"numberOfContigs":1,"numberOfScaffolds":1,"scaffoldL50":1,"scaffoldN50":4532,"totalNumberOfChromosomes":1,"totalSequenceLength":"4532","totalUngappedLength":"4532"},"currentAccession":"GCA_001275455.1","organism":{"organismName":"Chlamydia phage phiCPAR39","taxId":2932877},"pairedAccession":"GCF_001275455.1","sourceDatabase":"SOURCE_DATABASE_GENBANK","typeMaterial":{"typeDisplayText":"ICTV species exemplar","typeLabel":"TYPE_ICTV"}}
{"accession":"GCA_001316395.1","annotationInfo":{"name":"Annotation submitted by School of Life Sciences, Central University of Gujarat","provider":"School of Life Sciences, Central University of Gujarat","releaseDate":"2015-10-02","stats":{"geneCounts":{"proteinCoding":6,"total":6}}},"assemblyInfo":{"assemblyLevel":"Complete Genome","assemblyName":"ViralProj298792","assemblyStatus":"current","assemblyType":"haploid","pairedAssembly":{"accession":"GCF_001316395.1","annotationName":"Annotation submitted by NCBI RefSeq","status":"current"},"releaseDate":"2015-07-07","sequencingTech":"Sanger dideoxy sequencing","submitter":"School of Life Sciences, Central University of Gujarat"},"assemblyStats":{"contigL50":1,"contigN50":2744,"gcCount":"1206","gcPercent":44.0,"numberOfComponentSequences":1,"numberOfContigs":1,"numberOfScaffolds":1,"scaffoldL50":1,"scaffoldN50":2744,"totalNumberOfChromosomes":1,"totalSequenceLength":"2744","totalUngappedLength":"2744"},"currentAccession":"GCA_001316395.1","organism":{"organismName":"Chilli leaf curl Ahmedabad virus-India [India/Ahmedabad/2014]","taxId":1678003},"pairedAccession":"GCF_001316395.1","sourceDatabase":"SOURCE_DATABASE_GENBANK","typeMaterial":{"typeDisplayText":"ICTV species exemplar","typeLabel":"TYPE_ICTV"}}
{"accession":"GCA_001343745.1","assemblyInfo":{"assemblyLevel":"Complete Genome","assemblyMethod":"Geneious v. v6","assemblyName":"ViralMultiSegProj237137","assemblyStatus":"current","assemblyType":"haploid","pairedAssembly":{"accession":"GCF_001343745.1","annotationName":"Annotation submitted by NCBI RefSeq","status":"current"},"releaseDate":"2014-01-03","sequencingTech":"454; Sanger dideoxy sequencing","submitter":"Institute of Virology, University of Bonn Medical Centre"},"assemblyStats":{"contigL50":4,"contigN50":2302,"gcCount":"10340","gcPercent":41.5,"numberOfComponentSequences":12,"numberOfContigs":12,"numberOfScaffolds":12,"scaffoldL50":4,"scaffoldN50":2302,"totalNumberOfChromosomes":12,"totalSequenceLength":"24835","totalUngappedLength":"24835"},"currentAccession":"GCA_001343745.1","organism":{"infraspecificNames":{"strain":"C74-CI-2004"},"organismName":"Cimodo virus","taxId":1427476},"pairedAccession":"GCF_001343745.1","sourceDatabase":"SOURCE_DATABASE_GENBANK"}
{"accession":"GCA_001343765.1","annotationInfo":{"name":"Annotation submitted by Plant Research International, Wageningen University and Research Centre","provider":"Plant Research International, Wageningen University and Research Centre","releaseDate":"2015-03-26","stats":{"geneCounts":{"proteinCoding":5,"total":5}}},"assemblyInfo":{"assemblyLevel":"Complete Genome","assemblyMethod":"CLC Genomics Workbench v. 7.0","assemblyName":"ViralMultiSegProj293212","assemblyStatus":"current","assemblyType":"haploid","pairedAssembly":{"accession":"GCF_001343765.1","annotationName":"Annotation submitted by NCBI RefSeq","status":"current"},"releaseDate":"2014-11-28","sequencingTech":"Sanger dideoxy sequencing; 454","submitter":"Plant Research International, Wageningen University and Research Centre"},"assemblyStats":{"contigL50":1,"contigN50":8955,"gcCount":"5480","gcPercent":32.5,"numberOfComponentSequences":3,"numberOfContigs":3,"numberOfScaffolds":3,"scaffoldL50":1,"scaffoldN50":8955,"totalNumberOfChromosomes":3,"totalSequenceLength":"16732","totalUngappedLength":"16732"},"currentAccession":"GCA_001343765.1","organism":{"infraspecificNames":{"isolate":"PD4412741"},"organismName":"Chrysanthemum stem necrosis virus","taxId":83871},"pairedAccession":"GCF_001343765.1","sourceDatabase":"SOURCE_DATABASE_GENBANK","typeMaterial":{"typeDisplayText":"ICTV species exemplar","typeLabel":"TYPE_ICTV"}}
{"accession":"GCA_001399245.1","annotationInfo":{"name":"Annotation submitted by Structurale and Genomic Information Laboratory","provider":"Structurale and Genomic Information Laboratory","releaseDate":"2015-12-17","stats":{"geneCounts":{"nonCoding":12,"proteinCoding":512,"total":524}}},"assemblyInfo":{"assemblyLevel":"Complete Genome","assemblyName":"ViralProj298907","assemblyStatus":"current","assemblyType":"haploid","pairedAssembly":{"accession":"GCF_001399245.1","annotationName":"Annotation submitted by NCBI RefSeq","status":"current"},"releaseDate":"2015-10-05","submitter":"Structurale and Genomic Information Laboratory"},"assemblyStats":{"contigL50":1,"contigN50":473558,"gcCount":"120057","gcPercent":25.5,"numberOfComponentSequences":1,"numberOfContigs":1,"numberOfScaffolds":1,"scaffoldL50":1,"scaffoldN50":473558,"totalNumberOfChromosomes":1,"totalSequenceLength":"473558","totalUngappedLength":"473558"},"currentAccession":"GCA_001399245.1","organism":{"infraspecificNames":{"isolate":"CeV-01B"},"organismName":"Chrysochromulina ericina virus CeV-01B","taxId":3070830},"pairedAccession":"GCF_001399245.1","sourceDatabase":"SOURCE_DATABASE_GENBANK","typeMaterial":{"typeDisplayText":"ICTV species exemplar","typeLabel":"TYPE_ICTV"}}
{"accession":"GCA_001440855.1","annotationInfo":{"name":"Annotation submitted by Department of Zoonosis, State Key Laboratory for Infectious Disease Prevention and Control, National Institute of Communicable Disease Control and Prevention, Chinese Center for Disease Control and Prevention","provider":"Department of Zoonosis, State Key Laboratory for Infectious Disease Prevention and Control, National Institute of Communicable Disease Control and Prevention, Chinese Center for Disease Control and Prevention","releaseDate":"2016-08-04","stats":{"geneCounts":{"proteinCoding":3,"total":3}}},"assemblyInfo":{"assemblyLevel":"Complete Genome","assemblyName":"ViralProj301251","assemblyStatus":"current","assemblyType":"haploid","pairedAssembly":{"accession":"GCF_001440855.1","annotationName":"Annotation submitted by NCBI RefSeq","status":"current"},"releaseDate":"2015-02-03","sequencingTech":"Sanger dideoxy sequencing","submitter":"Department of Zoonosis, State Key Laboratory for Infectious Disease Prevention and Control, National Institute of Communicable Disease Control and Prevention, Chinese Center for Disease Control and Prevention"},"assemblyStats":{"contigL50":1,"contigN50":10877,"gcCount":"5780","gcPercent":53.0,"numberOfComponentSequences":1,"numberOfContigs":1,"numberOfScaffolds":1,"scaffoldL50":1,"scaffoldN50":10877,"totalNumberOfChromosomes":1,"totalSequenceLength":"10877","totalUngappedLength":"10877"},"currentAccession":"GCA_001440855.1","organism":{"infraspecificNames":{"strain":"CP1-4"},"organismName":"Changping Tick Virus 2","taxId":1608044},"pairedAccession":"GCF_001440855.1","sourceDatabase":"SOURCE_DATABASE_GENBANK","typeMaterial":{"typeDisplayText":"ICTV species exemplar","typeLabel":"TYPE_ICTV"}}
{"accession":"GCA_001440935.1","annotationInfo":{"name":"Annotation submitted by Department of Zoonosis, State Key Laboratory for Infectious Disease Prevention and Control, National Institute of Communicable Disease Control and Prevention, Chinese Center for Disease Control and Prevention","provider":"Department of Zoonosis, State Key Laboratory for Infectious Disease Prevention and Control, National Institute of Communicable Disease Control and Prevention, Chinese Center for Disease Control and Prevention","releaseDate":"2016-08-04","stats":{"geneCounts":{"proteinCoding":2,"total":2}}},"assemblyInfo":{"assemblyLevel":"Complete Genome","assemblyName":"ViralProj301250","assemblyStatus":"current","assemblyType":"haploid","pairedAssembly":{"accession":"GCF_001440935.1","annotationName":"Annotation submitted by NCBI RefSeq","status":"current"},"releaseDate":"2015-02-03","sequencingTech":"Sanger dideoxy sequencing","submitter":"Department of Zoonosis, State Key Laboratory for Infectious Disease Prevention and Control, National Institute of Communicable Disease Control and Prevention, Chinese Center for Disease Control and Prevention"},"assemblyStats":{"contigL50":1,"contigN50":9527,"gcCount":"4762","gcPercent":50.0,"numberOfComponentSequences":1,"numberOfContigs":1,"numberOfScaffolds":1,"scaffoldL50":1,"scaffoldN50":9527,"totalNumberOfChromosomes":1,"totalSequenceLength":"9527","totalUngappedLength":"9527"},"currentAccession":"GCA_001440935.1","organism":{"infraspecificNames":{"strain":"CP1-3"},"organismName":"Changping Tick Virus 3","taxId":1608045},"pairedAccession":"GCF_001440935.1","sourceDatabase":"SOURCE_DATABASE_GENBANK","typeMaterial":{"typeDisplayText":"ICTV species exemplar","typeLabel":"TYPE_ICTV"}}
{"accession":"GCA_001441155.1","assemblyInfo":{"assemblyLevel":"Complete Genome","assemblyName":"ViralProj301300","assemblyStatus":"current","assemblyType":"haploid","pairedAssembly":{"accession":"GCF_001441155.1","status":"current"},"releaseDate":"2006-01-30","submitter":"Instituto de Biologia Molecular y Celular de Plantas (UPV-CSIC), Universidad Politecnica de Valencia"},"assemblyStats":{"contigL50":1,"contigN50":415,"gcCount":"183","gcPercent":44.0,"numberOfComponentSequences":1,"numberOfContigs":1,"numberOfScaffolds":1,"scaffoldL50":1,"scaffoldN50":415,"totalNumberOfChromosomes":1,"totalSequenceLength":"415","totalUngappedLength":"415"},"currentAccession":"GCA_001441155.1","organism":{"infraspecificNames":{"isolate":"cscRNA1.84"},"organismName":"Cherry small circular viroid-like RNA 1","taxId":368620},"pairedAccession":"GCF_001441155.1","sourceDatabase":"SOURCE_DATABASE_GENBANK"}
{"accession":"GCA_001646375.1","annotationInfo":{"name":"Annotation submitted by Department of Microbiology, College of Medicine, Institute for Viral Diseases, Korea University","provider":"Department of Microbiology, College of Medicine, Institute for Viral Diseases, Korea University","releaseDate":"2021-10-13","stats":{"geneCounts":{"proteinCoding":22,"total":22}}},"assemblyInfo":{"assemblyLevel":"Chromosome","assemblyName":"ViralProj321701","assemblyStatus":"current","assemblyType":"haploid","atypical":{"isAtypical":true,"warnings":["partial"]},"genomeNotes":["partial"],"pairedAssembly":{"accession":"GCF_001646375.1","annotationName":"Annotation submitted by NCBI RefSeq","status":"current"},"releaseDate":"2015-09-02","sequencingTech":"Sanger dideoxy sequencing","submitter":"Department of Microbiology, College of Medicine, Institute for Viral Diseases, Korea University"},"assemblyStats":{"contigL50":1,"contigN50":24662,"gcCount":"8779","gcPercent":35.5,"numberOfComponentSequences":1,"numberOfContigs":1,"numberOfScaffolds":1,"scaffoldL50":1,"scaffoldN50":24662,"totalNumberOfChromosomes":1,"totalSequenceLength":"24662","totalUngappedLength":"24662"},"currentAccession":"GCA_001646375.1","organism":{"infraspecificNames":{"isolate":"CSPAdV_2"},"organismName":"Chinstrap penguin adenovirus 2","taxId":1434088},"pairedAccession":"GCF_001646375.1","sourceDatabase":"SOURCE_DATABASE_GENBANK","typeMaterial":{"typeDisplayText":"ICTV species exemplar","typeLabel":"TYPE_ICTV"}}
{"accession":"GCA_001646415.1","assemblyInfo":{"assemblyLevel":"Complete Genome","assemblyMethod":"DNAbaser v. 4","assemblyName":"ViralProj321709","assemblyStatus":"current","assemblyType":"haploid","pairedAssembly":{"accession":"GCF_001646415.1","annotationName":"Annotation submitted by NCBI RefSeq","status":"current"},"releaseDate":"2016-05-04","sequencingTech":"Sanger dideoxy sequencing","submitter":"School of Biological Sciences, University of Canterbury"},"assemblyStats":{"contigL50":1,"contigN50":2684,"gcCount":"1287","gcPercent":48.0,"numberOfComponentSequences":1,"numberOfContigs":1,"numberOfScaffolds":1,"scaffoldL50":1,"scaffoldN50":2684,"totalNumberOfChromosomes":1,"totalSequenceLength":"2684","totalUngappedLength":"2684"},"currentAccession":"GCA_001646415.1","organism":{"infraspecificNames":{"isolate":"62_chamois"},"organismName":"Chamois faeces associated circular DNA virus 1","taxId":1843766},"pairedAccession":"GCF_001646415.1","sourceDatabase":"SOURCE_DATABASE_GENBANK"}
{"accession":"GCA_001646555.1","assemblyInfo":{"assemblyLevel":"Complete Genome","assemblyMethod":"Geneious v. 8.04","assemblyName":"ViralProj321700","assemblyStatus":"current","assemblyType":"haploid","pairedAssembly":{"accession":"GCF_001646555.1","annotationName":"Annotation submitted by NCBI RefSeq","status":"current"},"releaseDate":"2016-01-11","sequencingTech":"Illumina","submitter":"Pathobiology, Massey University"},"assemblyStats":{"contigL50":1,"contigN50":8082,"gcCount":"3638","gcPercent":45.0,"numberOfComponentSequences":1,"numberOfContigs":1,"numberOfScaffolds":1,"scaffoldL50":1,"scaffoldN50":8082,"totalNumberOfChromosomes":1,"totalSequenceLength":"8082","totalUngappedLength":"8082"},"currentAccession":"GCA_001646555.1","organism":{"infraspecificNames":{"isolate":"BernieDPV"},"organismName":"Cervus papillomavirus 2","taxId":1434070},"pairedAccession":"GCF_001646555.1","sourceDatabase":"SOURCE_DATABASE_GENBANK","typeMaterial":{"typeDisplayText":"ICTV species exemplar","typeLabel":"TYPE_ICTV"}}
{"accession":"GCA_001669805.1","assemblyInfo":{"assemblyLevel":"Complete Genome","assemblyMethod":"SeqManNGen v. 2.2","assemblyName":"ViralProj326001","assemblyStatus":"current","assemblyType":"haploid","pairedAssembly":{"accession":"GCF_001669805.1","annotationName":"Annotation submitted by NCBI RefSeq","status":"current"},"releaseDate":"2015-11-13","sequencingTech":"Illumina","submitter":"Annual Crops, Institute of Agricultural Research for Development (IRAD)"},"assemblyStats":{"contigL50":1,"contigN50":1367,"gcCount":"549","gcPercent":40.0,"numberOfComponentSequences":1,"numberOfContigs":1,"numberOfScaffolds":1,"scaffoldL50":1,"scaffoldN50":1367,"totalNumberOfChromosomes":1,"totalSequenceLength":"1367","totalUngappedLength":"1367"},"currentAccession":"GCA_001669805.1","organism":{"infraspecificNames":{"isolate":"Cameroon-Kumba-Papaya-20-14"},"organismName":"Chayote yellow mosaic Benin betasatellite","taxId":1736759},"pairedAccession":"GCF_001669805.1","sourceDatabase":"SOURCE_DATABASE_GENBANK"}
{"accession":"GCA_001684485.1","assemblyInfo":{"assemblyLevel":"Complete Genome","assemblyMethod":"DNAbaser v. V4","assemblyName":"ViralProj328666","assemblyStatus":"current","assemblyType":"haploid","pairedAssembly":{"accession":"GCF_001684485.1","annotationName":"Annotation submitted by NCBI RefSeq","status":"current"},"releaseDate":"2015-07-01","sequencingTech":"Sanger dideoxy sequencing","submitter":"School of Biological Sciences, University of Canterbury"},"assemblyStats":{"contigL50":1,"contigN50":2356,"gcCount":"995","gcPercent":42.0,"numberOfComponentSequences":1,"numberOfContigs":1,"numberOfScaffolds":1,"scaffoldL50":1,"scaffoldN50":2356,"totalNumberOfChromosomes":1,"totalSequenceLength":"2356","totalUngappedLength":"2356"},"currentAccession":"GCA_001684485.1","organism":{"infraspecificNames":{"isolate":"CPNG_29268"},"organismName":"Chimpanzee faeces associated circular DNA molecule 1","taxId":1676185},"pairedAccession":"GCF_001684485.1","sourceDatabase":"SOURCE_DATABASE_GENBANK"}
{"accession":"GCA_001684725.1","assemblyInfo":{"assemblyLevel":"Complete Genome","assemblyMethod":"DNAbaser v. V4","assemblyName":"ViralProj328667","assemblyStatus":"current","assemblyType":"haploid","pairedAssembly":{"accession":"GCF_001684725.1","annotationName":"Annotation submitted by NCBI RefSeq","status":"current"},"releaseDate":"2015-07-01","sequencingTech":"Sanger dideoxy sequencing","submitter":"School of Biological Sciences, University of Canterbury"},"assemblyStats":{"contigL50":1,"contigN50":3811,"gcCount":"1727","gcPercent":45.5,"numberOfComponentSequences":1,"numberOfContigs":1,"numberOfScaffolds":1,"scaffoldL50":1,"scaffoldN50":3811,"totalNumberOfChromosomes":1,"totalSequenceLength":"3811","totalUngappedLength":"3811"},"currentAccession":"GCA_001684725.1","organism":{"infraspecificNames":{"isolate":"CPNG_29286"},"organismName":"Chimpanzee faeces associated circular DNA virus 1","taxId":1676184},"pairedAccession":"GCF_001684725.1","sourceDatabase":"SOURCE_DATABASE_GENBANK"}
{"accession":"GCA_001684845.1","assemblyInfo":{"assemblyLevel":"Complete Genome","assemblyMethod":"DNAbaser v. V4","assemblyName":"ViralProj328669","assemblyStatus":"current","assemblyType":"haploid","pairedAssembly":{"accession":"GCF_001684845.1","annotationName":"Annotation submitted by NCBI RefSeq","status":"current"},"releaseDate":"2015-07-01","sequencingTech":"Sanger dideoxy sequencing","submitter":"School of Biological Sciences, University of Canterbury"},"assemblyStats":{"contigL50":1,"contigN50":5184,"gcCount":"1986","gcPercent":38.5,"numberOfComponentSequences":1,"numberOfContigs":1,"numberOfScaffolds":1,"scaffoldL50":1,"scaffoldN50":5184,"totalNumberOfChromosomes":1,"totalSequenceLength":"5184","totalUngappedLength":"5184"},"currentAccession":"GCA_001684845.1","organism":{"infraspecificNames":{"isolate":"CPNG_29299"},"organismName":"Chimpanzee faeces associated microphage 2","taxId":1676182},"pairedAccession":"GCF_001684845.1","sourceDatabase":"SOURCE_DATABASE_GENBANK"}
{"accession":"GCA_001685285.1","assemblyInfo":{"assemblyLevel":"Complete Genome","assemblyMethod":"DNAbaser v. V4","assemblyName":"ViralProj328668","assemblyStatus":"current","assemblyType":"haploid","pairedAssembly":{"accession":"GCF_001685285.1","annotationName":"Annotation submitted by NCBI RefSeq","status":"current"},"releaseDate":"2015-07-01","sequencingTech":"Sanger dideoxy sequencing","submitter":"School of Biological Sciences, University of Canterbury"},"assemblyStats":{"contigL50":1,"contigN50":5016,"gcCount":"2275","gcPercent":45.5,"numberOfComponentSequences":1,"numberOfContigs":1,"numberOfScaffolds":1,"scaffoldL50":1,"scaffoldN50":5016,"totalNumberOfChromosomes":1,"totalSequenceLength":"5016","totalUngappedLength":"5016"},"currentAccession":"GCA_001685285.1","organism":{"infraspecificNames":{"isolate":"CPNG_29300"},"organismName":"Chimpanzee faeces associated microphage 3","taxId":1676183},"pairedAccession":"GCF_001685285.1","sourceDatabase":"SOURCE_DATABASE_GENBANK"}
{"accession":"GCA_001685325.1","assemblyInfo":{"assemblyLevel":"Complete Genome","assemblyMethod":"DNAbaser v. V4","assemblyName":"ViralProj328670","assemblyStatus":"current","assemblyType":"haploid","pairedAssembly":{"accession":"GCF_001685325.1","annotationName":"Annotation submitted by NCBI RefSeq","status":"current"},"releaseDate":"2015-07-01","sequencingTech":"Sanger dideoxy sequencing","submitter":"School of Biological Sciences, University of Canterbury"},"assemblyStats":{"contigL50":1,"contigN50":4851,"gcCount":"2205","gcPercent":45.5,"numberOfComponentSequences":1,"numberOfContigs":1,"numberOfScaffolds":1,"scaffoldL50":1,"scaffoldN50":4851,"totalNumberOfChromosomes":1,"totalSequenceLength":"4851","totalUngappedLength":"4851"},"currentAccession":"GCA_001685325.1","organism":{"infraspecificNames":{"isolate":"CPNG_29298"},"organismName":"Chimpanzee faeces associated microphage 1","taxId":1676181},"pairedAccession":"GCF_001685325.1","sourceDatabase":"SOURCE_DATABASE_GENBANK"}
{"accession":"GCA_001777285.1","assemblyInfo":{"assemblyLevel":"Complete Genome","assemblyName":"ViralProj348719","assemblyStatus":"current","assemblyType":"haploid","pairedAssembly":{"accession":"GCF_001777285.1","annotationName":"Annotation submitted by NCBI RefSeq","status":"current"},"releaseDate":"2016-10-07","submitter":"Plant Virology, Wa State Agricultural Biotechnology Centre, Murdoch University"},"assemblyStats":{"contigL50":1,"contigN50":19406,"gcCount":"9945","gcPercent":51.0,"numberOfComponentSequences":1,"numberOfContigs":1,"numberOfScaffolds":1,"scaffoldL50":1,"scaffoldN50":19406,"totalNumberOfChromosomes":1,"totalSequenceLength":"19406","totalUngappedLength":"19406"},"currentAccession":"GCA_001777285.1","organism":{"infraspecificNames":{"isolate":"Murdoch-4"},"organismName":"Ceratobasidium endornavirus D","taxId":1908808},"pairedAccession":"GCF_001777285.1","sourceDatabase":"SOURCE_DATABASE_GENBANK"}
{"accession":"GCA_001792725.1","assemblyInfo":{"assemblyLevel":"Complete Genome","assemblyName":"ViralProj349010","assemblyStatus":"current","assemblyType":"haploid","pairedAssembly":{"accession":"GCF_001792725.1","annotationName":"Annotation submitted by NCBI RefSeq","status":"current"},"releaseDate":"2016-10-07","submitter":"Plant Virology, Wa State Agricultural Biotechnology Centre, Murdoch University"},"assemblyStats":{"contigL50":1,"contigN50":23635,"gcCount":"7830","gcPercent":33.0,"numberOfComponentSequences":1,"numberOfContigs":1,"numberOfScaffolds":1,"scaffoldL50":1,"scaffoldN50":23635,"totalNumberOfChromosomes":1,"totalSequenceLength":"23635","totalUngappedLength":"23635"},"currentAccession":"GCA_001792725.1","organism":{"infraspecificNames":{"isolate":"Murdoch-2"},"organismName":"Ceratobasidium endornavirus B","taxId":1908807},"pairedAccession":"GCF_001792725.1","sourceDatabase":"SOURCE_DATABASE_GENBANK"}
{"accession":"GCA_001792745.1","assemblyInfo":{"assemblyLevel":"Complete Genome","assemblyName":"ViralProj349011","assemblyStatus":"current","assemblyType":"haploid","pairedAssembly":{"accession":"GCF_001792745.1","annotationName":"Annotation submitted by NCBI RefSeq","status":"current"},"releaseDate":"2016-10-07","submitter":"Plant Virology, Wa State Agricultural Biotechnology Centre, Murdoch University"},"assemblyStats":{"contigL50":1,"contigN50":15207,"gcCount":"7175","gcPercent":47.0,"numberOfComponentSequences":1,"numberOfContigs":1,"numberOfScaffolds":1,"scaffoldL50":1,"scaffoldN50":15207,"totalNumberOfChromosomes":1,"totalSequenceLength":"15207","totalUngappedLength":"15207"},"currentAccession":"GCA_001792745.1","organism":{"infraspecificNames":{"isolate":"Murdoch-1"},"organismName":"Ceratobasidium endornavirus A","taxId":1908806},"pairedAccession":"GCF_001792745.1","sourceDatabase":"SOURCE_DATABASE_GENBANK"}
{"accession":"GCA_001792765.1","assemblyInfo":{"assemblyLevel":"Complete Genome","assemblyName":"ViralProj348743","assemblyStatus":"current","assemblyType":"haploid","pairedAssembly":{"accession":"GCF_001792765.1","annotationName":"Annotation submitted by NCBI RefSeq","status":"current"},"releaseDate":"2016-10-07","submitter":"Plant Virology, Wa State Agricultural Biotechnology Centre, Murdoch University"},"assemblyStats":{"contigL50":1,"contigN50":19293,"gcCount":"8872","gcPercent":46.0,"numberOfComponentSequences":1,"numberOfContigs":1,"numberOfScaffolds":1,"scaffoldL50":1,"scaffoldN50":19293,"totalNumberOfChromosomes":1,"totalSequenceLength":"19293","totalUngappedLength":"19293"},"currentAccession":"GCA_001792765.1","organism":{"infraspecificNames":{"isolate":"Murdoch-7"},"organismName":"Ceratobasidium endornavirus G","taxId":1908811},"pairedAccession":"GCF_001792765.1","sourceDatabase":"SOURCE_DATABASE_GENBANK"}
{"accession":"GCA_001866225.1","assemblyInfo":{"assemblyLevel":"Complete Genome","assemblyMethod":"SPAdes v. 3.7","assemblyName":"wgs1","assemblyStatus":"current","assemblyType":"haploid","bioprojectAccession":"PRJNA338014","bioprojectLineage":[{"bioprojects":[{"accession":"PRJNA338014","title":"viral discovery and whole genome sequencing at University of Washington Virology"}]}],"pairedAssembly":{"accession":"GCF_001866225.1","annotationName":"Annotation submitted by NCBI RefSeq","status":"current"},"releaseDate":"2016-10-20","sequencingTech":"Illumina","submitter":"Laboratory Medicine, UW"},"assemblyStats":{"contigL50":1,"contigN50":9070,"gcCount":"3800","gcPercent":42.0,"numberOfComponentSequences":1,"numberOfContigs":1,"numberOfScaffolds":1,"scaffoldL50":1,"scaffoldN50":9070,"totalNumberOfChromosomes":1,"totalSequenceLength":"9070","totalUngappedLength":"9070"},"currentAccession":"GCA_001866225.1","organism":{"infraspecificNames":{"strain":"AC"},"organismName":"Centovirus AC","taxId":1916650},"pairedAccession":"GCF_001866225.1","sourceDatabase":"SOURCE_DATABASE_GENBANK"}
{"accession":"GCA_001879265.1","assemblyInfo":{"assemblyLevel":"Complete Genome","assemblyName":"ViralProj353261","assemblyStatus":"current","assemblyType":"haploid","pairedAssembly":{"accession":"GCF_001879265.1","annotationName":"Annotation submitted by NCBI RefSeq","status":"current"},"releaseDate":"2016-11-02","sequencingTech":"Sanger dideoxy sequencing","submitter":"Virology, Biology centre of the ASCR, Institute of Plant Molecular Biology"},"assemblyStats":{"contigL50":1,"contigN50":5857,"gcCount":"2746","gcPercent":47.0,"numberOfComponentSequences":1,"numberOfContigs":1,"numberOfScaffolds":1,"scaffoldL50":1,"scaffoldN50":5857,"totalNumberOfChromosomes":1,"totalSequenceLength":"5857","totalUngappedLength":"5857"},"currentAccession":"GCA_001879265.1","organism":{"infraspecificNames":{"isolate":"Prunus 43"},"organismName":"Cherry-associated luteovirus","taxId":1912598},"pairedAccession":"GCF_001879265.1","sourceDatabase":"SOURCE_DATABASE_GENBANK","typeMaterial":{"typeDisplayText":"ICTV species exemplar","typeLabel":"TYPE_ICTV"}}
{"accession":"GCA_001923255.1","assemblyInfo":{"assemblyLevel":"Complete Genome","assemblyMethod":"Trinityrnaseq v. 2.0.6","assemblyName":"ViralProj358937","assemblyStatus":"current","assemblyType":"haploid","pairedAssembly":{"accession":"GCF_001923255.1","annotationName":"Annotation submitted by NCBI RefSeq","status":"current"},"releaseDate":"2016-12-05","sequencingTech":"Illumina","submitter":"Department of Zoonoses, National Institute for Communicable Disease Control and Prevention, Chinese Center for Disease Control and Prevention"},"assemblyStats":{"contigL50":1,"contigN50":3639,"gcCount":"1892","gcPercent":52.0,"numberOfComponentSequences":1,"numberOfContigs":1,"numberOfScaffolds":1,"scaffoldL50":1,"scaffoldN50":3639,"totalNumberOfChromosomes":1,"totalSequenceLength":"3639","totalUngappedLength":"3639"},"currentAccession":"GCA_001923255.1","organism":{"infraspecificNames":{"strain":"CJLX30583"},"organismName":"Changjiang tombus-like virus 15","taxId":1922808},"pairedAccession":"GCF_001923255.1","sourceDatabase":"SOURCE_DATABASE_GENBANK"}
{"accession":"GCA_001923475.1","assemblyInfo":{"assemblyLevel":"Complete Genome","assemblyMethod":"Trinityrnaseq v. 2.0.6","assemblyName":"ViralProj358981","assemblyStatus":"current","assemblyType":"haploid","pairedAssembly":{"accession":"GCF_001923475.1","annotationName":"Annotation submitted by NCBI RefSeq","status":"current"},"releaseDate":"2016-12-05","sequencingTech":"Illumina","submitter":"Department of Zoonoses, National Institute for Communicable Disease Control and Prevention, Chinese Center for Disease Control and Prevention"},"assemblyStats":{"contigL50":1,"contigN50":9512,"gcCount":"3204","gcPercent":33.5,"numberOfComponentSequences":1,"numberOfContigs":1,"numberOfScaffolds":1,"scaffoldL50":1,"scaffoldN50":9512,"totalNumberOfChromosomes":1,"totalSequenceLength":"9512","totalUngappedLength":"9512"},"currentAccession":"GCA_001923475.1","organism":{"infraspecificNames":{"strain":"CLX8819"},"organismName":"Changjiang crawfish virus 4","taxId":1922768},"pairedAccession":"GCF_001923475.1","sourceDatabase":"SOURCE_DATABASE_GENBANK"}
{"accession":"GCA_001924615.1","assemblyInfo":{"assemblyLevel":"Complete Genome","assemblyMethod":"Trinityrnaseq v. 2.0.6","assemblyName":"ViralProj358938","assemblyStatus":"current","assemblyType":"haploid","pairedAssembly":{"accession":"GCF_001924615.1","annotationName":"Annotation submitted by NCBI RefSeq","status":"current"},"releaseDate":"2016-12-05","sequencingTech":"Illumina","submitter":"Department of Zoonoses, National Institute for Communicable Disease Control and Prevention, Chinese Center for Disease Control and Prevention"},"assemblyStats":{"contigL50":1,"contigN50":8729,"gcCount":"4361","gcPercent":50.0,"numberOfComponentSequences":1,"numberOfContigs":1,"numberOfScaffolds":1,"scaffoldL50":1,"scaffoldN50":8729,"totalNumberOfChromosomes":1,"totalSequenceLength":"8729","totalUngappedLength":"8729"},"currentAccession":"GCA_001924615.1","organism":{"infraspecificNames":{"strain":"CJLX30149"},"organismName":"Changjiang picorna-like virus 1","taxId":1922782},"pairedAccession":"GCF_001924615.1","sourceDatabase":"SOURCE_DATABASE_GENBANK"}
{"accession":"GCA_001957695.1","assemblyInfo":{"assemblyLevel":"Complete Genome","assemblyName":"ViralProj361675","assemblyStatus":"current","assemblyType":"haploid","pairedAssembly":{"accession":"GCF_001957695.1","annotationName":"Annotation submitted by NCBI RefSeq","status":"current"},"releaseDate":"2017-01-03","submitter":"Microbiologia, Parasitologia e Imunologia, Universidade Federal do Rio Grande do Sul"},"assemblyStats":{"contigL50":1,"contigN50":2464,"gcCount":"1112","gcPercent":45.0,"numberOfComponentSequences":1,"numberOfContigs":1,"numberOfScaffolds":1,"scaffoldL50":1,"scaffoldN50":2464,"totalNumberOfChromosomes":1,"totalSequenceLength":"2464","totalUngappedLength":"2464"},"currentAccession":"GCA_001957695.1","organism":{"infraspecificNames":{"strain":"RS/BR/2015/4"},"organismName":"Chicken associated smacovirus","taxId":1932006},"pairedAccession":"GCF_001957695.1","sourceDatabase":"SOURCE_DATABASE_GENBANK"}
{"accession":"GCA_001961735.1","assemblyInfo":{"assemblyLevel":"Complete Genome","assemblyMethod":"Trinityrnaseq v. 2.0.6","assemblyName":"ViralProj361985","assemblyStatus":"current","assemblyType":"haploid","pairedAssembly":{"accession":"GCF_001961735.1","annotationName":"Annotation submitted by NCBI RefSeq","status":"current"},"releaseDate":"2016-12-05","sequencingTech":"Illumina","submitter":"Department of Zoonoses, National Institute for Communicable Disease Control and Prevention, Chinese Center for Disease Control and Prevention"},"assemblyStats":{"contigL50":1,"contigN50":9551,"gcCount":"3498","gcPercent":36.5,"numberOfComponentSequences":1,"numberOfContigs":1,"numberOfScaffolds":1,"scaffoldL50":1,"scaffoldN50":9551,"totalNumberOfChromosomes":1,"totalSequenceLength":"9551","totalUngappedLength":"9551"},"currentAccession":"GCA_001961735.1","organism":{"infraspecificNames":{"strain":"CJLX30633"},"organismName":"Changjiang picorna-like virus 15","taxId":1922788},"pairedAccession":"GCF_001961735.1","sourceDatabase":"SOURCE_DATABASE_GENBANK"}
{"accession":"GCA_001961755.1","assemblyInfo":{"assemblyLevel":"Complete Genome","assemblyMethod":"Trinityrnaseq v. 2.0.6","assemblyName":"ViralProj361989","assemblyStatus":"current","assemblyType":"haploid","pairedAssembly":{"accession":"GCF_001961755.1","annotationName":"Annotation submitted by NCBI RefSeq","status":"current"},"releaseDate":"2016-12-05","sequencingTech":"Illumina","submitter":"Department of Zoonoses, National Institute for Communicable Disease Control and Prevention, Chinese Center for Disease Control and Prevention"},"assemblyStats":{"contigL50":1,"contigN50":8031,"gcCount":"3602","gcPercent":45.0,"numberOfComponentSequences":1,"numberOfContigs":1,"numberOfScaffolds":1,"scaffoldL50":1,"scaffoldN50":8031,"totalNumberOfChromosomes":1,"totalSequenceLength":"8031","totalUngappedLength":"8031"},"currentAccession":"GCA_001961755.1","organism":{"infraspecificNames":{"strain":"CJLX30672"},"organismName":"Changjiang picorna-like virus 11","taxId":1922784},"pairedAccession":"GCF_001961755.1","sourceDatabase":"SOURCE_DATABASE_GENBANK"}
{"accession":"GCA_001961775.1","assemblyInfo":{"assemblyLevel":"Complete Genome","assemblyMethod":"Trinityrnaseq v. 2.0.6","assemblyName":"ViralProj361993","assemblyStatus":"current","assemblyType":"haploid","pairedAssembly":{"accession":"GCF_001961775.1","annotationName":"Annotation submitted by NCBI RefSeq","status":"current"},"releaseDate":"2016-12-05","sequencingTech":"Illumina","submitter":"Department of Zoonoses, National Institute for Communicable Disease Control and Prevention, Chinese Center for Disease Control and Prevention"},"assemblyStats":{"contigL50":1,"contigN50":4823,"gcCount":"2780","gcPercent":57.5,"numberOfComponentSequences":1,"numberOfContigs":1,"numberOfScaffolds":1,"scaffoldL50":1,"scaffoldN50":4823,"totalNumberOfChromosomes":1,"totalSequenceLength":"4823","totalUngappedLength":"4823"},"currentAccession":"GCA_001961775.1","organism":{"infraspecificNames":{"strain":"CJLX29055"},"organismName":"Changjiang narna-like virus 2","taxId":1922777},"pairedAccession":"GCF_001961775.1","sourceDatabase":"SOURCE_DATABASE_GENBANK"}
{"accession":"GCA_001961795.1","assemblyInfo":{"assemblyLevel":"Complete Genome","assemblyMethod":"Trinityrnaseq v. 2.0.6","assemblyName":"ViralProj361997","assemblyStatus":"current","assemblyType":"haploid","pairedAssembly":{"accession":"GCF_001961795.1","annotationName":"Annotation submitted by NCBI RefSeq","status":"current"},"releaseDate":"2016-12-05","sequencingTech":"Illumina","submitter":"Department of Zoonoses, National Institute for Communicable Disease Control and Prevention, Chinese Center for Disease Control and Prevention"},"assemblyStats":{"contigL50":1,"contigN50":9743,"gcCount":"3580","gcPercent":36.5,"numberOfComponentSequences":1,"numberOfContigs":1,"numberOfScaffolds":1,"scaffoldL50":1,"scaffoldN50":9743,"totalNumberOfChromosomes":1,"totalSequenceLength":"9743","totalUngappedLength":"9743"},"currentAccession":"GCA_001961795.1","organism":{"infraspecificNames":{"strain":"CJLX30496"},"organismName":"Changjiang crawfish virus 6","taxId":1922770},"pairedAccession":"GCF_001961795.1","sourceDatabase":"SOURCE_DATABASE_GENBANK"}
{"accession":"GCA_001961815.1","assemblyInfo":{"assemblyLevel":"Complete Genome","assemblyMethod":"Trinityrnaseq v. 2.0.6","assemblyName":"ViralProj362001","assemblyStatus":"current","assemblyType":"haploid","pairedAssembly":{"accession":"GCF_001961815.1","annotationName":"Annotation submitted by NCBI RefSeq","status":"current"},"releaseDate":"2016-12-05","sequencingTech":"Illumina","submitter":"Department of Zoonoses, National Institute for Communicable Disease Control and Prevention, Chinese Center for Disease Control and Prevention"},"assemblyStats":{"contigL50":1,"contigN50":9103,"gcCount":"3675","gcPercent":40.5,"numberOfComponentSequences":1,"numberOfContigs":1,"numberOfScaffolds":1,"scaffoldL50":1,"scaffoldN50":9103,"totalNumberOfChromosomes":1,"totalSequenceLength":"9103","totalUngappedLength":"9103"},"currentAccession":"GCA_001961815.1","organism":{"infraspecificNames":{"strain":"CJLX30787"},"organismName":"Changjiang crawfish virus 1","taxId":1922765},"pairedAccession":"GCF_001961815.1","sourceDatabase":"SOURCE_DATABASE_GENBANK"}
{"accession":"GCA_001961875.1","assemblyInfo":{"assemblyLevel":"Complete Genome","assemblyMethod":"Trinityrnaseq v. 2.0.6","assemblyName":"ViralProj362013","assemblyStatus":"current","assemblyType":"haploid","pairedAssembly":{"accession":"GCF_001961875.1","annotationName":"Annotation submitted by NCBI RefSeq","status":"current"},"releaseDate":"2016-12-05","sequencingTech":"Illumina","submitter":"Department of Zoonoses, National Institute for Communicable Disease Control and Prevention, Chinese Center for Disease Control and Prevention"},"assemblyStats":{"contigL50":1,"contigN50":4230,"gcCount":"2312","gcPercent":54.5,"numberOfComponentSequences":1,"numberOfContigs":1,"numberOfScaffolds":1,"scaffoldL50":1,"scaffoldN50":4230,"totalNumberOfChromosomes":1,"totalSequenceLength":"4230","totalUngappedLength":"4230"},"currentAccession":"GCA_001961875.1","organism":{"infraspecificNames":{"strain":"CJLX30737"},"organismName":"Changjiang tombus-like virus 9","taxId":1922823},"pairedAccession":"GCF_001961875.1","sourceDatabase":"SOURCE_DATABASE_GENBANK"}
{"accession":"GCA_001961895.1","assemblyInfo":{"assemblyLevel":"Complete Genome","assemblyMethod":"Trinityrnaseq v. 2.0.6","assemblyName":"ViralProj362017","assemblyStatus":"current","assemblyType":"haploid","pairedAssembly":{"accession":"GCF_001961895.1","annotationName":"Annotation submitted by NCBI RefSeq","status":"current"},"releaseDate":"2016-12-05","sequencingTech":"Illumina","submitter":"Department of Zoonoses, National Institute for Communicable Disease Control and Prevention, Chinese Center for Disease Control and Prevention"},"assemblyStats":{"contigL50":1,"contigN50":3929,"gcCount":"2127","gcPercent":54.0,"numberOfComponentSequences":1,"numberOfContigs":1,"numberOfScaffolds":1,"scaffoldL50":1,"scaffoldN50":3929,"totalNumberOfChromosomes":1,"totalSequenceLength":"3929","totalUngappedLength":"3929"},"currentAccession":"GCA_001961895.1","organism":{"infraspecificNames":{"strain":"CJLX42586"},"organismName":"Changjiang tombus-like virus 5","taxId":1922819},"pairedAccession":"GCF_001961895.1","sourceDatabase":"SOURCE_DATABASE_GENBANK"}
{"accession":"GCA_001961915.1","assemblyInfo":{"assemblyLevel":"Complete Genome","assemblyMethod":"Trinityrnaseq v. 2.0.6","assemblyName":"ViralProj362021","assemblyStatus":"current","assemblyType":"haploid","pairedAssembly":{"accession":"GCF_001961915.1","annotationName":"Annotation submitted by NCBI RefSeq","status":"current"},"releaseDate":"2016-12-05","sequencingTech":"Illumina","submitter":"Department of Zoonoses, National Institute for Communicable Disease Control and Prevention, Chinese Center for Disease Control and Prevention"},"assemblyStats":{"contigL50":1,"contigN50":3932,"gcCount":"1449","gcPercent":37.0,"numberOfComponentSequences":1,"numberOfContigs":1,"numberOfScaffolds":1,"scaffoldL50":1,"scaffoldN50":3932,"totalNumberOfChromosomes":1,"totalSequenceLength":"3932","totalUngappedLength":"3932"},"currentAccession":"GCA_001961915.1","organism":{"infraspecificNames":{"strain":"CJLX8746"},"organismName":"Changjiang tombus-like virus 21","taxId":1922815},"pairedAccession":"GCF_001961915.1","sourceDatabase":"SOURCE_DATABASE_GENBANK"}
{"accession":"GCA_001961935.1","assemblyInfo":{"assemblyLevel":"Complete Genome","assemblyMethod":"Trinityrnaseq v. 2.0.6","assemblyName":"ViralProj362025","assemblyStatus":"current","assemblyType":"haploid","pairedAssembly":{"accession":"GCF_001961935.1","annotationName":"Annotation submitted by NCBI RefSeq","status":"current"},"releaseDate":"2016-12-05","sequencingTech":"Illumina","submitter":"Department of Zoonoses, National Institute for Communicable Disease Control and Prevention, Chinese Center for Disease Control and Prevention"},"assemblyStats":{"contigL50":1,"contigN50":4084,"gcCount":"1655","gcPercent":40.5,"numberOfComponentSequences":1,"numberOfContigs":1,"numberOfScaffolds":1,"scaffoldL50":1,"scaffoldN50":4084,"totalNumberOfChromosomes":1,"totalSequenceLength":"4084","totalUngappedLength":"4084"},"currentAccession":"GCA_001961935.1","organism":{"infraspecificNames":{"strain":"CJLX21588"},"organismName":"Changjiang tombus-like virus 18","taxId":1922811},"pairedAccession":"GCF_001961935.1","sourceDatabase":"SOURCE_DATABASE_GENBANK"}
{"accession":"GCA_001962475.1","assemblyInfo":{"assemblyLevel":"Complete Genome","assemblyMethod":"Trinityrnaseq v. 2.0.6","assemblyName":"ViralProj361984","assemblyStatus":"current","assemblyType":"haploid","pairedAssembly":{"accession":"GCF_001962475.1","annotationName":"Annotation submitted by NCBI RefSeq","status":"current"},"releaseDate":"2016-12-05","sequencingTech":"Illumina","submitter":"Department of Zoonoses, National Institute for Communicable Disease Control and Prevention, Chinese Center for Disease Control and Prevention"},"assemblyStats":{"contigL50":1,"contigN50":10610,"gcCount":"5657","gcPercent":53.5,"numberOfComponentSequences":1,"numberOfContigs":1,"numberOfScaffolds":1,"scaffoldL50":1,"scaffoldN50":10610,"totalNumberOfChromosomes":1,"totalSequenceLength":"10610","totalUngappedLength":"10610"},"currentAccession":"GCA_001962475.1","organism":{"infraspecificNames":{"strain":"CJLX20820"},"organismName":"Changjiang picorna-like virus 16","taxId":1922789},"pairedAccession":"GCF_001962475.1","sourceDatabase":"SOURCE_DATABASE_GENBANK"}
{"accession":"GCA_001962495.1","assemblyInfo":{"assemblyLevel":"Complete Genome","assemblyMethod":"Trinityrnaseq v. 2.0.6","assemblyName":"ViralProj361988","assemblyStatus":"current","assemblyType":"haploid","pairedAssembly":{"accession":"GCF_001962495.1","annotationName":"Annotation submitted by NCBI RefSeq","status":"current"},"releaseDate":"2016-12-05","sequencingTech":"Illumina","submitter":"Department of Zoonoses, National Institute for Communicable Disease Control and Prevention, Chinese Center for Disease Control and Prevention"},"assemblyStats":{"contigL50":1,"contigN50":8774,"gcCount":"3608","gcPercent":41.0,"numberOfComponentSequences":1,"numberOfContigs":1,"numberOfScaffolds":1,"scaffoldL50":1,"scaffoldN50":8774,"totalNumberOfChromosomes":1,"totalSequenceLength":"8774","totalUngappedLength":"8774"},"currentAccession":"GCA_001962495.1","organism":{"infraspecificNames":{"strain":"CJLX29956"},"organismName":"Changjiang picorna-like virus 12","taxId":1922785},"pairedAccession":"GCF_001962495.1","sourceDatabase":"SOURCE_DATABASE_GENBANK"}
{"accession":"GCA_001962515.1","assemblyInfo":{"assemblyLevel":"Complete Genome","assemblyMethod":"Trinityrnaseq v. 2.0.6","assemblyName":"ViralProj361992","assemblyStatus":"current","assemblyType":"haploid","pairedAssembly":{"accession":"GCF_001962515.1","annotationName":"Annotation submitted by NCBI RefSeq","status":"current"},"releaseDate":"2016-12-05","sequencingTech":"Illumina","submitter":"Department of Zoonoses, National Institute for Communicable Disease Control and Prevention, Chinese Center for Disease Control and Prevention"},"assemblyStats":{"contigL50":1,"contigN50":3685,"gcCount":"1765","gcPercent":48.0,"numberOfComponentSequences":1,"numberOfContigs":1,"numberOfScaffolds":1,"scaffoldL50":1,"scaffoldN50":3685,"totalNumberOfChromosomes":1,"totalSequenceLength":"3685","totalUngappedLength":"3685"},"currentAccession":"GCA_001962515.1","organism":{"infraspecificNames":{"strain":"CJLX30350"},"organismName":"Changjiang narna-like virus 3","taxId":1922778},"pairedAccession":"GCF_001962515.1","sourceDatabase":"SOURCE_DATABASE_GENBANK"}
{"accession":"GCA_001962535.1","assemblyInfo":{"assemblyLevel":"Complete Genome","assemblyMethod":"Trinityrnaseq v. 2.0.6","assemblyName":"ViralProj361996","assemblyStatus":"current","assemblyType":"haploid","pairedAssembly":{"accession":"GCF_001962535.1","annotationName":"Annotation submitted by NCBI RefSeq","status":"current"},"releaseDate":"2016-12-05","sequencingTech":"Illumina","submitter":"Department of Zoonoses, National Institute for Communicable Disease Control and Prevention, Chinese Center for Disease Control and Prevention"},"assemblyStats":{"contigL50":1,"contigN50":3919,"gcCount":"2307","gcPercent":59.0,"numberOfComponentSequences":1,"numberOfContigs":1,"numberOfScaffolds":1,"scaffoldL50":1,"scaffoldN50":3919,"totalNumberOfChromosomes":1,"totalSequenceLength":"3919","totalUngappedLength":"3919"},"currentAccession":"GCA_001962535.1","organism":{"infraspecificNames":{"strain":"CJLX29643"},"organismName":"Changjiang crawfish virus 7","taxId":1922771},"pairedAccession":"GCF_001962535.1","sourceDatabase":"SOURCE_DATABASE_GENBANK"}
{"accession":"GCA_001962555.1","assemblyInfo":{"assemblyLevel":"Complete Genome","assemblyMethod":"Trinityrnaseq v. 2.0.6","assemblyName":"ViralProj362000","assemblyStatus":"current","assemblyType":"haploid","pairedAssembly":{"accession":"GCF_001962555.1","annotationName":"Annotation submitted by NCBI RefSeq","status":"current"},"releaseDate":"2016-12-05","sequencingTech":"Illumina","submitter":"Department of Zoonoses, National Institute for Communicable Disease Control and Prevention, Chinese Center for Disease Control and Prevention"},"assemblyStats":{"contigL50":1,"contigN50":8712,"gcCount":"4018","gcPercent":46.0,"numberOfComponentSequences":1,"numberOfContigs":1,"numberOfScaffolds":1,"scaffoldL50":1,"scaffoldN50":8712,"totalNumberOfChromosomes":1,"totalSequenceLength":"8712","totalUngappedLength":"8712"},"currentAccession":"GCA_001962555.1","organism":{"infraspecificNames":{"strain":"CJLX30764"},"organismName":"Changjiang crawfish virus 2","taxId":1922766},"pairedAccession":"GCF_001962555.1","sourceDatabase":"SOURCE_DATABASE_GENBANK"}
{"accession":"GCA_001962615.1","assemblyInfo":{"assemblyLevel":"Complete Genome","assemblyMethod":"Trinityrnaseq v. 2.0.6","assemblyName":"ViralProj362012","assemblyStatus":"current","assemblyType":"haploid","pairedAssembly":{"accession":"GCF_001962615.1","annotationName":"Annotation submitted by NCBI RefSeq","status":"current"},"releaseDate":"2016-12-05","sequencingTech":"Illumina","submitter":"Department of Zoonoses, National Institute for Communicable Disease Control and Prevention, Chinese Center for Disease Control and Prevention"},"assemblyStats":{"contigL50":1,"contigN50":6844,"gcCount":"2966","gcPercent":43.5,"numberOfComponentSequences":1,"numberOfContigs":1,"numberOfScaffolds":1,"scaffoldL50":1,"scaffoldN50":6844,"totalNumberOfChromosomes":1,"totalSequenceLength":"6844","totalUngappedLength":"6844"},"currentAccession":"GCA_001962615.1","organism":{"infraspecificNames":{"strain":"CJLX30599"},"organismName":"Changjiang zhaovirus-like virus 1","taxId":1922824},"pairedAccession":"GCF_001962615.1","sourceDatabase":"SOURCE_DATABASE_GENBANK"}
{"accession":"GCA_001962635.1","assemblyInfo":{"assemblyLevel":"Complete Genome","assemblyMethod":"Trinityrnaseq v. 2.0.6","assemblyName":"ViralProj362016","assemblyStatus":"current","assemblyType":"haploid","pairedAssembly":{"accession":"GCF_001962635.1","annotationName":"Annotation submitted by NCBI RefSeq","status":"current"},"releaseDate":"2016-12-05","sequencingTech":"Illumina","submitter":"Department of Zoonoses, National Institute for Communicable Disease Control and Prevention, Chinese Center for Disease Control and Prevention"},"assemblyStats":{"contigL50":1,"contigN50":3540,"gcCount":"1880","gcPercent":53.0,"numberOfComponentSequences":1,"numberOfContigs":1,"numberOfScaffolds":1,"scaffoldL50":1,"scaffoldN50":3540,"totalNumberOfChromosomes":1,"totalSequenceLength":"3540","totalUngappedLength":"3540"},"currentAccession":"GCA_001962635.1","organism":{"infraspecificNames":{"strain":"CJLX30707"},"organismName":"Changjiang tombus-like virus 6","taxId":1922820},"pairedAccession":"GCF_001962635.1","sourceDatabase":"SOURCE_DATABASE_GENBANK"}
{"accession":"GCA_001962655.1","assemblyInfo":{"assemblyLevel":"Complete Genome","assemblyMethod":"Trinityrnaseq v. 2.0.6","assemblyName":"ViralProj362020","assemblyStatus":"current","assemblyType":"haploid","pairedAssembly":{"accession":"GCF_001962655.1","annotationName":"Annotation submitted by NCBI RefSeq","status":"current"},"releaseDate":"2016-12-05","sequencingTech":"Illumina","submitter":"Department of Zoonoses, National Institute for Communicable Disease Control and Prevention, Chinese Center for Disease Control and Prevention"},"assemblyStats":{"contigL50":1,"contigN50":3608,"gcCount":"1969","gcPercent":54.5,"numberOfComponentSequences":1,"numberOfContigs":1,"numberOfScaffolds":1,"scaffoldL50":1,"scaffoldN50":3608,"totalNumberOfChromosomes":1,"totalSequenceLength":"3608","totalUngappedLength":"3608"},"currentAccession":"GCA_001962655.1","organism":{"infraspecificNames":{"strain":"CJLX30074"},"organismName":"Changjiang tombus-like virus 22","taxId":1922816},"pairedAccession":"GCF_001962655.1","sourceDatabase":"SOURCE_DATABASE_GENBANK"}
{"accession":"GCA_001962675.1","assemblyInfo":{"assemblyLevel":"Complete Genome","assemblyMethod":"Trinityrnaseq v. 2.0.6","assemblyName":"ViralProj362024","assemblyStatus":"current","assemblyType":"haploid","pairedAssembly":{"accession":"GCF_001962675.1","annotationName":"Annotation submitted by NCBI RefSeq","status":"current"},"releaseDate":"2016-12-05","sequencingTech":"Illumina","submitter":"Department of Zoonoses, National Institute for Communicable Disease Control and Prevention, Chinese Center for Disease Control and Prevention"},"assemblyStats":{"contigL50":1,"contigN50":3051,"gcCount":"1398","gcPercent":46.0,"numberOfComponentSequences":1,"numberOfContigs":1,"numberOfScaffolds":1,"scaffoldL50":1,"scaffoldN50":3051,"totalNumberOfChromosomes":1,"totalSequenceLength":"3051","totalUngappedLength":"3051"},"currentAccession":"GCA_001962675.1","organism":{"infraspecificNames":{"strain":"CJLX57318"},"organismName":"Changjiang tombus-like virus 19","taxId":1922812},"pairedAccession":"GCF_001962675.1","sourceDatabase":"SOURCE_DATABASE_GENBANK"}
{"accession":"GCA_001962695.1","assemblyInfo":{"assemblyLevel":"Complete Genome","assemblyMethod":"Trinityrnaseq v. 2.0.6","assemblyName":"ViralProj362028","assemblyStatus":"current","assemblyType":"haploid","pairedAssembly":{"accession":"GCF_001962695.1","annotationName":"Annotation submitted by NCBI RefSeq","status":"current"},"releaseDate":"2016-12-05","sequencingTech":"Illumina","submitter":"Department of Zoonoses, National Institute for Communicable Disease Control and Prevention, Chinese Center for Disease Control and Prevention"},"assemblyStats":{"contigL50":1,"contigN50":3456,"gcCount":"1707","gcPercent":49.5,"numberOfComponentSequences":1,"numberOfContigs":1,"numberOfScaffolds":1,"scaffoldL50":1,"scaffoldN50":3456,"totalNumberOfChromosomes":1,"totalSequenceLength":"3456","totalUngappedLength":"3456"},"currentAccession":"GCA_001962695.1","organism":{"infraspecificNames":{"strain":"CJLX30318"},"organismName":"Changjiang tombus-like virus 14","taxId":1922807},"pairedAccession":"GCF_001962695.1","sourceDatabase":"SOURCE_DATABASE_GENBANK"}
{"accession":"GCA_001962715.1","assemblyInfo":{"assemblyLevel":"Complete Genome","assemblyMethod":"Trinityrnaseq v. 2.0.6","assemblyName":"ViralProj362032","assemblyStatus":"current","assemblyType":"haploid","pairedAssembly":{"accession":"GCF_001962715.1","annotationName":"Annotation submitted by NCBI RefSeq","status":"current"},"releaseDate":"2016-12-05","sequencingTech":"Illumina","submitter":"Department of Zoonoses, National Institute for Communicable Disease Control and Prevention, Chinese Center for Disease Control and Prevention"},"assemblyStats":{"contigL50":1,"contigN50":3008,"gcCount":"1381","gcPercent":46.0,"numberOfComponentSequences":1,"numberOfContigs":1,"numberOfScaffolds":1,"scaffoldL50":1,"scaffoldN50":3008,"totalNumberOfChromosomes":1,"totalSequenceLength":"3008","totalUngappedLength":"3008"},"currentAccession":"GCA_001962715.1","organism":{"infraspecificNames":{"strain":"CJLX26263"},"organismName":"Changjiang tombus-like virus 1","taxId":1922802},"pairedAccession":"GCF_001962715.1","sourceDatabase":"SOURCE_DATABASE_GENBANK"}
{"accession":"GCA_001962735.1","assemblyInfo":{"assemblyLevel":"Complete Genome","assemblyMethod":"Trinityrnaseq v. 2.0.6","assemblyName":"ViralProj362036","assemblyStatus":"current","assemblyType":"haploid","pairedAssembly":{"accession":"GCF_001962735.1","annotationName":"Annotation submitted by NCBI RefSeq","status":"current"},"releaseDate":"2016-12-05","sequencingTech":"Illumina","submitter":"Department of Zoonoses, National Institute for Communicable Disease Control and Prevention, Chinese Center for Disease Control and Prevention"},"assemblyStats":{"contigL50":1,"contigN50":8652,"gcCount":"4208","gcPercent":48.5,"numberOfComponentSequences":1,"numberOfContigs":1,"numberOfScaffolds":1,"scaffoldL50":1,"scaffoldN50":8652,"totalNumberOfChromosomes":1,"totalSequenceLength":"8652","totalUngappedLength":"8652"},"currentAccession":"GCA_001962735.1","organism":{"infraspecificNames":{"strain":"CJLX26226"},"organismName":"Changjiang picorna-like virus 9","taxId":1922798},"pairedAccession":"GCF_001962735.1","sourceDatabase":"SOURCE_DATABASE_GENBANK"}
{"accession":"GCA_001963095.1","assemblyInfo":{"assemblyLevel":"Complete Genome","assemblyMethod":"SPAdes v. 3.5.0; Geneious v. 8.1.7","assemblyName":"ViralProj361922","assemblyStatus":"current","assemblyType":"haploid","pairedAssembly":{"accession":"GCF_001963095.1","annotationName":"Annotation submitted by NCBI RefSeq","status":"current"},"releaseDate":"2017-01-03","sequencingTech":"Illumina","submitter":"Microbiologia, Parasitologia e Imunologia, Universidade Federal do Rio Grande do Sul"},"assemblyStats":{"contigL50":1,"contigN50":8176,"gcCount":"4428","gcPercent":54.0,"numberOfComponentSequences":1,"numberOfContigs":1,"numberOfScaffolds":1,"scaffoldL50":1,"scaffoldN50":8176,"totalNumberOfChromosomes":1,"totalSequenceLength":"8176","totalUngappedLength":"8176"},"currentAccession":"GCA_001963095.1","organism":{"infraspecificNames":{"strain":"RS/BR/2015"},"organismName":"Chicken calicivirus","taxId":1172196},"pairedAccession":"GCF_001963095.1","sourceDatabase":"SOURCE_DATABASE_GENBANK"}
{"accession":"GCA_001963395.1","assemblyInfo":{"assemblyLevel":"Complete Genome","assemblyMethod":"Trinityrnaseq v. 2.0.6","assemblyName":"ViralProj361982","assemblyStatus":"current","assemblyType":"haploid","pairedAssembly":{"accession":"GCF_001963395.1","annotationName":"Annotation submitted by NCBI RefSeq","status":"current"},"releaseDate":"2016-12-05","sequencingTech":"Illumina","submitter":"Department of Zoonoses, National Institute for Communicable Disease Control and Prevention, Chinese Center for Disease Control and Prevention"},"assemblyStats":{"contigL50":1,"contigN50":9316,"gcCount":"3283","gcPercent":35.0,"numberOfComponentSequences":1,"numberOfContigs":1,"numberOfScaffolds":1,"scaffoldL50":1,"scaffoldN50":9316,"totalNumberOfChromosomes":1,"totalSequenceLength":"9316","totalUngappedLength":"9316"},"currentAccession":"GCA_001963395.1","organism":{"infraspecificNames":{"strain":"CJLX28786"},"organismName":"Changjiang picorna-like virus 3","taxId":1922792},"pairedAccession":"GCF_001963395.1","sourceDatabase":"SOURCE_DATABASE_GENBANK"}
{"accession":"GCA_001963415.1","assemblyInfo":{"assemblyLevel":"Complete Genome","assemblyMethod":"Trinityrnaseq v. 2.0.6","assemblyName":"ViralProj361986","assemblyStatus":"current","assemblyType":"haploid","pairedAssembly":{"accession":"GCF_001963415.1","annotationName":"Annotation submitted by NCBI RefSeq","status":"current"},"releaseDate":"2016-12-05","sequencingTech":"Illumina","submitter":"Department of Zoonoses, National Institute for Communicable Disease Control and Prevention, Chinese Center for Disease Control and Prevention"},"assemblyStats":{"contigL50":1,"contigN50":9296,"gcCount":"4127","gcPercent":44.5,"numberOfComponentSequences":1,"numberOfContigs":1,"numberOfScaffolds":1,"scaffoldL50":1,"scaffoldN50":9296,"totalNumberOfChromosomes":1,"totalSequenceLength":"9296","totalUngappedLength":"9296"},"currentAccession":"GCA_001963415.1","organism":{"infraspecificNames":{"strain":"CJLX29953"},"organismName":"Changjiang picorna-like virus 14","taxId":1922787},"pairedAccession":"GCF_001963415.1","sourceDatabase":"SOURCE_DATABASE_GENBANK"}
{"accession":"GCA_001963435.1","assemblyInfo":{"assemblyLevel":"Complete Genome","assemblyMethod":"Trinityrnaseq v. 2.0.6","assemblyName":"ViralProj361990","assemblyStatus":"current","assemblyType":"haploid","pairedAssembly":{"accession":"GCF_001963435.1","annotationName":"Annotation submitted by NCBI RefSeq","status":"current"},"releaseDate":"2016-12-05","sequencingTech":"Illumina","submitter":"Department of Zoonoses, National Institute for Communicable Disease Control and Prevention, Chinese Center for Disease Control and Prevention"},"assemblyStats":{"contigL50":1,"contigN50":8158,"gcCount":"4162","gcPercent":51.0,"numberOfComponentSequences":1,"numberOfContigs":1,"numberOfScaffolds":1,"scaffoldL50":1,"scaffoldN50":8158,"totalNumberOfChromosomes":1,"totalSequenceLength":"8158","totalUngappedLength":"8158"},"currentAccession":"GCA_001963435.1","organism":{"infraspecificNames":{"strain":"CJLX30646"},"organismName":"Changjiang picorna-like virus 10","taxId":1922783},"pairedAccession":"GCF_001963435.1","sourceDatabase":"SOURCE_DATABASE_GENBANK"}
{"accession":"GCA_001963455.1","assemblyInfo":{"assemblyLevel":"Complete Genome","assemblyMethod":"Trinityrnaseq v. 2.0.6","assemblyName":"ViralProj361994","assemblyStatus":"current","assemblyType":"haploid","pairedAssembly":{"accession":"GCF_001963455.1","annotationName":"Annotation submitted by NCBI RefSeq","status":"current"},"releaseDate":"2016-12-05","sequencingTech":"Illumina","submitter":"Department of Zoonoses, National Institute for Communicable Disease Control and Prevention, Chinese Center for Disease Control and Prevention"},"assemblyStats":{"contigL50":1,"contigN50":3229,"gcCount":"1634","gcPercent":50.5,"numberOfComponentSequences":1,"numberOfContigs":1,"numberOfScaffolds":1,"scaffoldL50":1,"scaffoldN50":3229,"totalNumberOfChromosomes":1,"totalSequenceLength":"3229","totalUngappedLength":"3229"},"currentAccession":"GCA_001963455.1","organism":{"infraspecificNames":{"strain":"CJLX30050"},"organismName":"Changjiang narna-like virus 1","taxId":1922776},"pairedAccession":"GCF_001963455.1","sourceDatabase":"SOURCE_DATABASE_GENBANK"}
{"accession":"GCA_001963475.1","assemblyInfo":{"assemblyLevel":"Complete Genome","assemblyMethod":"Trinityrnaseq v. 2.0.6","assemblyName":"ViralProj361998","assemblyStatus":"current","assemblyType":"haploid","pairedAssembly":{"accession":"GCF_001963475.1","annotationName":"Annotation submitted by NCBI RefSeq","status":"current"},"releaseDate":"2016-12-05","sequencingTech":"Illumina","submitter":"Department of Zoonoses, National Institute for Communicable Disease Control and Prevention, Chinese Center for Disease Control and Prevention"},"assemblyStats":{"contigL50":1,"contigN50":9481,"gcCount":"3328","gcPercent":35.0,"numberOfComponentSequences":1,"numberOfContigs":1,"numberOfScaffolds":1,"scaffoldL50":1,"scaffoldN50":9481,"totalNumberOfChromosomes":1,"totalSequenceLength":"9481","totalUngappedLength":"9481"},"currentAccession":"GCA_001963475.1","organism":{"infraspecificNames":{"strain":"CJLX22437"},"organismName":"Changjiang crawfish virus 5","taxId":1922769},"pairedAccession":"GCF_001963475.1","sourceDatabase":"SOURCE_DATABASE_GENBANK"}
{"accession":"GCA_001963495.1","assemblyInfo":{"assemblyLevel":"Complete Genome","assemblyMethod":"Trinityrnaseq v. 2.0.6","assemblyName":"ViralProj362002","assemblyStatus":"current","assemblyType":"haploid","pairedAssembly":{"accession":"GCF_001963495.1","annotationName":"Annotation submitted by NCBI RefSeq","status":"current"},"releaseDate":"2016-12-05","sequencingTech":"Illumina","submitter":"Department of Zoonoses, National Institute for Communicable Disease Control and Prevention, Chinese Center for Disease Control and Prevention"},"assemblyStats":{"contigL50":1,"contigN50":5795,"gcCount":"2643","gcPercent":45.5,"numberOfComponentSequences":1,"numberOfContigs":1,"numberOfScaffolds":1,"scaffoldL50":1,"scaffoldN50":5795,"totalNumberOfChromosomes":1,"totalSequenceLength":"5795","totalUngappedLength":"5795"},"currentAccession":"GCA_001963495.1","organism":{"infraspecificNames":{"strain":"CJLX30757"},"organismName":"Changjiang astro-like virus","taxId":1922764},"pairedAccession":"GCF_001963495.1","sourceDatabase":"SOURCE_DATABASE_GENBANK"}
{"accession":"GCA_001963995.1","assemblyInfo":{"assemblyLevel":"Complete Genome","assemblyMethod":"Trinityrnaseq v. 2.0.6","assemblyName":"ViralProj361983","assemblyStatus":"current","assemblyType":"haploid","pairedAssembly":{"accession":"GCF_001963995.1","annotationName":"Annotation submitted by NCBI RefSeq","status":"current"},"releaseDate":"2016-12-05","sequencingTech":"Illumina","submitter":"Department of Zoonoses, National Institute for Communicable Disease Control and Prevention, Chinese Center for Disease Control and Prevention"},"assemblyStats":{"contigL50":1,"contigN50":7171,"gcCount":"2602","gcPercent":36.5,"numberOfComponentSequences":1,"numberOfContigs":1,"numberOfScaffolds":1,"scaffoldL50":1,"scaffoldN50":7171,"totalNumberOfChromosomes":1,"totalSequenceLength":"7171","totalUngappedLength":"7171"},"currentAccession":"GCA_001963995.1","organism":{"infraspecificNames":{"strain":"CJLX30436"},"organismName":"Changjiang picorna-like virus 2","taxId":1922791},"pairedAccession":"GCF_001963995.1","sourceDatabase":"SOURCE_DATABASE_GENBANK"}
{"accession":"GCA_001964015.1","assemblyInfo":{"assemblyLevel":"Complete Genome","assemblyMethod":"Trinityrnaseq v. 2.0.6","assemblyName":"ViralProj361987","assemblyStatus":"current","assemblyType":"haploid","pairedAssembly":{"accession":"GCF_001964015.1","annotationName":"Annotation submitted by NCBI RefSeq","status":"current"},"releaseDate":"2016-12-05","sequencingTech":"Illumina","submitter":"Department of Zoonoses, National Institute for Communicable Disease Control and Prevention, Chinese Center for Disease Control and Prevention"},"assemblyStats":{"contigL50":1,"contigN50":8410,"gcCount":"3214","gcPercent":38.0,"numberOfComponentSequences":1,"numberOfContigs":1,"numberOfScaffolds":1,"scaffoldL50":1,"scaffoldN50":8410,"totalNumberOfChromosomes":1,"totalSequenceLength":"8410","totalUngappedLength":"8410"},"currentAccession":"GCA_001964015.1","organism":{"infraspecificNames":{"strain":"CJLX40994"},"organismName":"Changjiang picorna-like virus 13","taxId":1922786},"pairedAccession":"GCF_001964015.1","sourceDatabase":"SOURCE_DATABASE_GENBANK"}
{"accession":"GCA_001964035.1","assemblyInfo":{"assemblyLevel":"Complete Genome","assemblyMethod":"Trinityrnaseq v. 2.0.6","assemblyName":"ViralProj361991","assemblyStatus":"current","assemblyType":"haploid","pairedAssembly":{"accession":"GCF_001964035.1","annotationName":"Annotation submitted by NCBI RefSeq","status":"current"},"releaseDate":"2016-12-05","sequencingTech":"Illumina","submitter":"Department of Zoonoses, National Institute for Communicable Disease Control and Prevention, Chinese Center for Disease Control and Prevention"},"assemblyStats":{"contigL50":1,"contigN50":3964,"gcCount":"1708","gcPercent":43.0,"numberOfComponentSequences":1,"numberOfContigs":1,"numberOfScaffolds":1,"scaffoldL50":1,"scaffoldN50":3964,"totalNumberOfChromosomes":1,"totalSequenceLength":"3964","totalUngappedLength":"3964"},"currentAccession":"GCA_001964035.1","organism":{"infraspecificNames":{"strain":"CJLX30771"},"organismName":"Changjiang narna-like virus 4","taxId":1922779},"pairedAccession":"GCF_001964035.1","sourceDatabase":"SOURCE_DATABASE_GENBANK"}
{"accession":"GCA_001964055.1","assemblyInfo":{"assemblyLevel":"Complete Genome","assemblyMethod":"Trinityrnaseq v. 2.0.6","assemblyName":"ViralProj361995","assemblyStatus":"current","assemblyType":"haploid","pairedAssembly":{"accession":"GCF_001964055.1","annotationName":"Annotation submitted by NCBI RefSeq","status":"current"},"releaseDate":"2016-12-05","sequencingTech":"Illumina","submitter":"Department of Zoonoses, National Institute for Communicable Disease Control and Prevention, Chinese Center for Disease Control and Prevention"},"assemblyStats":{"contigL50":1,"contigN50":10473,"gcCount":"5446","gcPercent":52.0,"numberOfComponentSequences":1,"numberOfContigs":1,"numberOfScaffolds":1,"scaffoldL50":1,"scaffoldN50":10473,"totalNumberOfChromosomes":1,"totalSequenceLength":"10473","totalUngappedLength":"10473"},"currentAccession":"GCA_001964055.1","organism":{"infraspecificNames":{"strain":"CJLX30636"},"organismName":"Changjiang hepe-like virus 1","taxId":1922772},"pairedAccession":"GCF_001964055.1","sourceDatabase":"SOURCE_DATABASE_GENBANK"}
{"accession":"GCA_001964075.1","assemblyInfo":{"assemblyLevel":"Complete Genome","assemblyMethod":"Trinityrnaseq v. 2.0.6","assemblyName":"ViralProj361999","assemblyStatus":"current","assemblyType":"haploid","pairedAssembly":{"accession":"GCF_001964075.1","annotationName":"Annotation submitted by NCBI RefSeq","status":"current"},"releaseDate":"2016-12-05","sequencingTech":"Illumina","submitter":"Department of Zoonoses, National Institute for Communicable Disease Control and Prevention, Chinese Center for Disease Control and Prevention"},"assemblyStats":{"contigL50":1,"contigN50":8375,"gcCount":"3961","gcPercent":47.5,"numberOfComponentSequences":1,"numberOfContigs":1,"numberOfScaffolds":1,"scaffoldL50":1,"scaffoldN50":8375,"totalNumberOfChromosomes":1,"totalSequenceLength":"8375","totalUngappedLength":"8375"},"currentAccession":"GCA_001964075.1","organism":{"infraspecificNames":{"strain":"CJLX30786"},"organismName":"Changjiang crawfish virus 3","taxId":1922767},"pairedAccession":"GCF_001964075.1","sourceDatabase":"SOURCE_DATABASE_GENBANK"}
{"accession":"GCA_001964155.1","assemblyInfo":{"assemblyLevel":"Complete Genome","assemblyMethod":"Trinityrnaseq v. 2.0.6","assemblyName":"ViralProj362015","assemblyStatus":"current","assemblyType":"haploid","pairedAssembly":{"accession":"GCF_001964155.1","annotationName":"Annotation submitted by NCBI RefSeq","status":"current"},"releaseDate":"2016-12-05","sequencingTech":"Illumina","submitter":"Department of Zoonoses, National Institute for Communicable Disease Control and Prevention, Chinese Center for Disease Control and Prevention"},"assemblyStats":{"contigL50":1,"contigN50":3875,"gcCount":"2255","gcPercent":58.0,"numberOfComponentSequences":1,"numberOfContigs":1,"numberOfScaffolds":1,"scaffoldL50":1,"scaffoldN50":3875,"totalNumberOfChromosomes":1,"totalSequenceLength":"3875","totalUngappedLength":"3875"},"currentAccession":"GCA_001964155.1","organism":{"infraspecificNames":{"strain":"CJLX49320"},"organismName":"Changjiang tombus-like virus 7","taxId":1922821},"pairedAccession":"GCF_001964155.1","sourceDatabase":"SOURCE_DATABASE_GENBANK"}
{"accession":"GCA_001964175.1","assemblyInfo":{"assemblyLevel":"Complete Genome","assemblyMethod":"Trinityrnaseq v. 2.0.6","assemblyName":"ViralProj362019","assemblyStatus":"current","assemblyType":"haploid","pairedAssembly":{"accession":"GCF_001964175.1","annotationName":"Annotation submitted by NCBI RefSeq","status":"current"},"releaseDate":"2016-12-05","sequencingTech":"Illumina","submitter":"Department of Zoonoses, National Institute for Communicable Disease Control and Prevention, Chinese Center for Disease Control and Prevention"},"assemblyStats":{"contigL50":1,"contigN50":4067,"gcCount":"2408","gcPercent":59.0,"numberOfComponentSequences":1,"numberOfContigs":1,"numberOfScaffolds":1,"scaffoldL50":1,"scaffoldN50":4067,"totalNumberOfChromosomes":1,"totalSequenceLength":"4067","totalUngappedLength":"4067"},"currentAccession":"GCA_001964175.1","organism":{"infraspecificNames":{"strain":"CJLX30495"},"organismName":"Changjiang tombus-like virus 3","taxId":1922817},"pairedAccession":"GCF_001964175.1","sourceDatabase":"SOURCE_DATABASE_GENBANK"}
{"accession":"GCA_001964195.1","assemblyInfo":{"assemblyLevel":"Complete Genome","assemblyMethod":"Trinityrnaseq v. 2.0.6","assemblyName":"ViralProj362023","assemblyStatus":"current","assemblyType":"haploid","pairedAssembly":{"accession":"GCF_001964195.1","annotationName":"Annotation submitted by NCBI RefSeq","status":"current"},"releaseDate":"2016-12-05","sequencingTech":"Illumina","submitter":"Department of Zoonoses, National Institute for Communicable Disease Control and Prevention, Chinese Center for Disease Control and Prevention"},"assemblyStats":{"contigL50":1,"contigN50":3015,"gcCount":"1428","gcPercent":47.5,"numberOfComponentSequences":1,"numberOfContigs":1,"numberOfScaffolds":1,"scaffoldL50":1,"scaffoldN50":3015,"totalNumberOfChromosomes":1,"totalSequenceLength":"3015","totalUngappedLength":"3015"},"currentAccession":"GCA_001964195.1","organism":{"infraspecificNames":{"strain":"CJLX30692"},"organismName":"Changjiang tombus-like virus 2","taxId":1922813},"pairedAccession":"GCF_001964195.1","sourceDatabase":"SOURCE_DATABASE_GENBANK"}
{"accession":"GCA_001964215.1","assemblyInfo":{"assemblyLevel":"Complete Genome","assemblyMethod":"Trinityrnaseq v. 2.0.6","assemblyName":"ViralProj362027","assemblyStatus":"current","assemblyType":"haploid","pairedAssembly":{"accession":"GCF_001964215.1","annotationName":"Annotation submitted by NCBI RefSeq","status":"current"},"releaseDate":"2016-12-05","sequencingTech":"Illumina","submitter":"Department of Zoonoses, National Institute for Communicable Disease Control and Prevention, Chinese Center for Disease Control and Prevention"},"assemblyStats":{"contigL50":1,"contigN50":3570,"gcCount":"1818","gcPercent":51.0,"numberOfComponentSequences":1,"numberOfContigs":1,"numberOfScaffolds":1,"scaffoldL50":1,"scaffoldN50":3570,"totalNumberOfChromosomes":1,"totalSequenceLength":"3570","totalUngappedLength":"3570"},"currentAccession":"GCA_001964215.1","organism":{"infraspecificNames":{"strain":"CJLX25258"},"organismName":"Changjiang tombus-like virus 16","taxId":1922809},"pairedAccession":"GCF_001964215.1","sourceDatabase":"SOURCE_DATABASE_GENBANK"}
{"accession":"GCA_001964235.1","assemblyInfo":{"assemblyLevel":"Complete Genome","assemblyMethod":"Trinityrnaseq v. 2.0.6","assemblyName":"ViralProj362031","assemblyStatus":"current","assemblyType":"haploid","pairedAssembly":{"accession":"GCF_001964235.1","annotationName":"Annotation submitted by NCBI RefSeq","status":"current"},"releaseDate":"2016-12-05","sequencingTech":"Illumina","submitter":"Department of Zoonoses, National Institute for Communicable Disease Control and Prevention, Chinese Center for Disease Control and Prevention"},"assemblyStats":{"contigL50":1,"contigN50":3776,"gcCount":"1936","gcPercent":51.5,"numberOfComponentSequences":1,"numberOfContigs":1,"numberOfScaffolds":1,"scaffoldL50":1,"scaffoldN50":3776,"totalNumberOfChromosomes":1,"totalSequenceLength":"3776","totalUngappedLength":"3776"},"currentAccession":"GCA_001964235.1","organism":{"infraspecificNames":{"strain":"CJLX21891"},"organismName":"Changjiang tombus-like virus 10","taxId":1922803},"pairedAccession":"GCF_001964235.1","sourceDatabase":"SOURCE_DATABASE_GENBANK"}
{"accession":"GCA_001964255.1","assemblyInfo":{"assemblyLevel":"Complete Genome","assemblyMethod":"Trinityrnaseq v. 2.0.6","assemblyName":"ViralProj362035","assemblyStatus":"current","assemblyType":"haploid","pairedAssembly":{"accession":"GCF_001964255.1","annotationName":"Annotation submitted by NCBI RefSeq","status":"current"},"releaseDate":"2016-12-05","sequencingTech":"Illumina","submitter":"Department of Zoonoses, National Institute for Communicable Disease Control and Prevention, Chinese Center for Disease Control and Prevention"},"assemblyStats":{"contigL50":1,"contigN50":5278,"gcCount":"2904","gcPercent":55.0,"numberOfComponentSequences":1,"numberOfContigs":1,"numberOfScaffolds":1,"scaffoldL50":1,"scaffoldN50":5278,"totalNumberOfChromosomes":1,"totalSequenceLength":"5278","totalUngappedLength":"5278"},"currentAccession":"GCA_001964255.1","organism":{"infraspecificNames":{"strain":"CJLX30310"},"organismName":"Changjiang polero-like virus 1","taxId":1922799},"pairedAccession":"GCF_001964255.1","sourceDatabase":"SOURCE_DATABASE_GENBANK"}
{"accession":"GCA_001964275.1","assemblyInfo":{"assemblyLevel":"Complete Genome","assemblyMethod":"Trinityrnaseq v. 2.0.6","assemblyName":"ViralProj362039","assemblyStatus":"current","assemblyType":"haploid","pairedAssembly":{"accession":"GCF_001964275.1","annotationName":"Annotation submitted by NCBI RefSeq","status":"current"},"releaseDate":"2016-12-05","sequencingTech":"Illumina","submitter":"Department of Zoonoses, National Institute for Communicable Disease Control and Prevention, Chinese Center for Disease Control and Prevention"},"assemblyStats":{"contigL50":1,"contigN50":8489,"gcCount":"3924","gcPercent":46.0,"numberOfComponentSequences":1,"numberOfContigs":1,"numberOfScaffolds":1,"scaffoldL50":1,"scaffoldN50":8489,"totalNumberOfChromosomes":1,"totalSequenceLength":"8489","totalUngappedLength":"8489"},"currentAccession":"GCA_001964275.1","organism":{"infraspecificNames":{"strain":"CJLX30470"},"organismName":"Changjiang picorna-like virus 6","taxId":1922795},"pairedAccession":"GCF_001964275.1","sourceDatabase":"SOURCE_DATABASE_GENBANK"}
{"accession":"GCA_001964355.1","assemblyInfo":{"assemblyLevel":"Complete Genome","assemblyMethod":"Trinityrnaseq v. 2.0.6","assemblyName":"ViralProj362029","assemblyStatus":"current","assemblyType":"haploid","pairedAssembly":{"accession":"GCF_001964355.1","annotationName":"Annotation submitted by NCBI RefSeq","status":"current"},"releaseDate":"2016-12-05","sequencingTech":"Illumina","submitter":"Department of Zoonoses, National Institute for Communicable Disease Control and Prevention, Chinese Center for Disease Control and Prevention"},"assemblyStats":{"contigL50":1,"contigN50":3675,"gcCount":"2087","gcPercent":57.0,"numberOfComponentSequences":1,"numberOfContigs":1,"numberOfScaffolds":1,"scaffoldL50":1,"scaffoldN50":3675,"totalNumberOfChromosomes":1,"totalSequenceLength":"3675","totalUngappedLength":"3675"},"currentAccession":"GCA_001964355.1","organism":{"infraspecificNames":{"strain":"CJLX27860"},"organismName":"Changjiang tombus-like virus 12","taxId":1922805},"pairedAccession":"GCF_001964355.1","sourceDatabase":"SOURCE_DATABASE_GENBANK"}
{"accession":"GCA_001964375.1","assemblyInfo":{"assemblyLevel":"Complete Genome","assemblyMethod":"Trinityrnaseq v. 2.0.6","assemblyName":"ViralProj362033","assemblyStatus":"current","assemblyType":"haploid","pairedAssembly":{"accession":"GCF_001964375.1","annotationName":"Annotation submitted by NCBI RefSeq","status":"current"},"releaseDate":"2016-12-05","sequencingTech":"Illumina","submitter":"Department of Zoonoses, National Institute for Communicable Disease Control and Prevention, Chinese Center for Disease Control and Prevention"},"assemblyStats":{"contigL50":1,"contigN50":6056,"gcCount":"2541","gcPercent":42.0,"numberOfComponentSequences":1,"numberOfContigs":1,"numberOfScaffolds":1,"scaffoldL50":1,"scaffoldN50":6056,"totalNumberOfChromosomes":1,"totalSequenceLength":"6056","totalUngappedLength":"6056"},"currentAccession":"GCA_001964375.1","organism":{"infraspecificNames":{"strain":"CJLX29674"},"organismName":"Changjiang sobemo-like virus 2","taxId":1922801},"pairedAccession":"GCF_001964375.1","sourceDatabase":"SOURCE_DATABASE_GENBANK"}
{"accession":"GCA_001964395.1","assemblyInfo":{"assemblyLevel":"Complete Genome","assemblyMethod":"Trinityrnaseq v. 2.0.6","assemblyName":"ViralProj362037","assemblyStatus":"current","assemblyType":"haploid","pairedAssembly":{"accession":"GCF_001964395.1","annotationName":"Annotation submitted by NCBI RefSeq","status":"current"},"releaseDate":"2016-12-05","sequencingTech":"Illumina","submitter":"Department of Zoonoses, National Institute for Communicable Disease Control and Prevention, Chinese Center for Disease Control and Prevention"},"assemblyStats":{"contigL50":1,"contigN50":8685,"gcCount":"4030","gcPercent":46.5,"numberOfComponentSequences":1,"numberOfContigs":1,"numberOfScaffolds":1,"scaffoldL50":1,"scaffoldN50":8685,"totalNumberOfChromosomes":1,"totalSequenceLength":"8685","totalUngappedLength":"8685"},"currentAccession":"GCA_001964395.1","organism":{"infraspecificNames":{"strain":"CJLX30776"},"organismName":"Changjiang picorna-like virus 8","taxId":1922797},"pairedAccession":"GCF_001964395.1","sourceDatabase":"SOURCE_DATABASE_GENBANK"}
{"accession":"GCA_001964415.1","assemblyInfo":{"assemblyLevel":"Complete Genome","assemblyMethod":"Trinityrnaseq v. 2.0.6","assemblyName":"ViralProj362041","assemblyStatus":"current","assemblyType":"haploid","pairedAssembly":{"accession":"GCF_001964415.1","annotationName":"Annotation submitted by NCBI RefSeq","status":"current"},"releaseDate":"2016-12-05","sequencingTech":"Illumina","submitter":"Department of Zoonoses, National Institute for Communicable Disease Control and Prevention, Chinese Center for Disease Control and Prevention"},"assemblyStats":{"contigL50":1,"contigN50":8923,"gcCount":"3377","gcPercent":38.0,"numberOfComponentSequences":1,"numberOfContigs":1,"numberOfScaffolds":1,"scaffoldL50":1,"scaffoldN50":8923,"totalNumberOfChromosomes":1,"totalSequenceLength":"8923","totalUngappedLength":"8923"},"currentAccession":"GCA_001964415.1","organism":{"infraspecificNames":{"strain":"CJLX29654"},"organismName":"Changjiang picorna-like virus 4","taxId":1922793},"pairedAccession":"GCF_001964415.1","sourceDatabase":"SOURCE_DATABASE_GENBANK"}
{"accession":"GCA_001965115.1","assemblyInfo":{"assemblyLevel":"Complete Genome","assemblyMethod":"Trinityrnaseq v. 2.0.6","assemblyName":"ViralProj362040","assemblyStatus":"current","assemblyType":"haploid","pairedAssembly":{"accession":"GCF_001965115.1","annotationName":"Annotation submitted by NCBI RefSeq","status":"current"},"releaseDate":"2016-12-05","sequencingTech":"Illumina","submitter":"Department of Zoonoses, National Institute for Communicable Disease Control and Prevention, Chinese Center for Disease Control and Prevention"},"assemblyStats":{"contigL50":1,"contigN50":9182,"gcCount":"4014","gcPercent":43.5,"numberOfComponentSequences":1,"numberOfContigs":1,"numberOfScaffolds":1,"scaffoldL50":1,"scaffoldN50":9182,"totalNumberOfChromosomes":1,"totalSequenceLength":"9182","totalUngappedLength":"9182"},"currentAccession":"GCA_001965115.1","organism":{"infraspecificNames":{"strain":"CJLX30750"},"organismName":"Changjiang picorna-like virus 5","taxId":1922794},"pairedAccession":"GCF_001965115.1","sourceDatabase":"SOURCE_DATABASE_GENBANK"}
{"accession":"GCA_001965815.1","assemblyInfo":{"assemblyLevel":"Complete Genome","assemblyMethod":"Trinityrnaseq v. 2.0.6","assemblyName":"ViralProj362014","assemblyStatus":"current","assemblyType":"haploid","pairedAssembly":{"accession":"GCF_001965815.1","annotationName":"Annotation submitted by NCBI RefSeq","status":"current"},"releaseDate":"2016-12-05","sequencingTech":"Illumina","submitter":"Department of Zoonoses, National Institute for Communicable Disease Control and Prevention, Chinese Center for Disease Control and Prevention"},"assemblyStats":{"contigL50":1,"contigN50":4427,"gcCount":"2337","gcPercent":53.0,"numberOfComponentSequences":1,"numberOfContigs":1,"numberOfScaffolds":1,"scaffoldL50":1,"scaffoldN50":4427,"totalNumberOfChromosomes":1,"totalSequenceLength":"4427","totalUngappedLength":"4427"},"currentAccession":"GCA_001965815.1","organism":{"infraspecificNames":{"strain":"CJLX29920"},"organismName":"Changjiang tombus-like virus 8","taxId":1922822},"pairedAccession":"GCF_001965815.1","sourceDatabase":"SOURCE_DATABASE_GENBANK"}
{"accession":"GCA_001965835.1","assemblyInfo":{"assemblyLevel":"Complete Genome","assemblyMethod":"Trinityrnaseq v. 2.0.6","assemblyName":"ViralProj362018","assemblyStatus":"current","assemblyType":"haploid","pairedAssembly":{"accession":"GCF_001965835.1","annotationName":"Annotation submitted by NCBI RefSeq","status":"current"},"releaseDate":"2016-12-05","sequencingTech":"Illumina","submitter":"Department of Zoonoses, National Institute for Communicable Disease Control and Prevention, Chinese Center for Disease Control and Prevention"},"assemblyStats":{"contigL50":1,"contigN50":3694,"gcCount":"2110","gcPercent":57.0,"numberOfComponentSequences":1,"numberOfContigs":1,"numberOfScaffolds":1,"scaffoldL50":1,"scaffoldN50":3694,"totalNumberOfChromosomes":1,"totalSequenceLength":"3694","totalUngappedLength":"3694"},"currentAccession":"GCA_001965835.1","organism":{"infraspecificNames":{"strain":"CJLX30236"},"organismName":"Changjiang tombus-like virus 4","taxId":1922818},"pairedAccession":"GCF_001965835.1","sourceDatabase":"SOURCE_DATABASE_GENBANK"}
{"accession":"GCA_001965855.1","assemblyInfo":{"assemblyLevel":"Complete Genome","assemblyMethod":"Trinityrnaseq v. 2.0.6","assemblyName":"ViralProj362022","assemblyStatus":"current","assemblyType":"haploid","pairedAssembly":{"accession":"GCF_001965855.1","annotationName":"Annotation submitted by NCBI RefSeq","status":"current"},"releaseDate":"2016-12-05","sequencingTech":"Illumina","submitter":"Department of Zoonoses, National Institute for Communicable Disease Control and Prevention, Chinese Center for Disease Control and Prevention"},"assemblyStats":{"contigL50":1,"contigN50":4964,"gcCount":"2343","gcPercent":47.0,"numberOfComponentSequences":1,"numberOfContigs":1,"numberOfScaffolds":1,"scaffoldL50":1,"scaffoldN50":4964,"totalNumberOfChromosomes":1,"totalSequenceLength":"4964","totalUngappedLength":"4964"},"currentAccession":"GCA_001965855.1","organism":{"infraspecificNames":{"strain":"CJLX30731"},"organismName":"Changjiang tombus-like virus 20","taxId":1922814},"pairedAccession":"GCF_001965855.1","sourceDatabase":"SOURCE_DATABASE_GENBANK"}
{"accession":"GCA_001965875.1","assemblyInfo":{"assemblyLevel":"Complete Genome","assemblyMethod":"Trinityrnaseq v. 2.0.6","assemblyName":"ViralProj362026","assemblyStatus":"current","assemblyType":"haploid","pairedAssembly":{"accession":"GCF_001965875.1","annotationName":"Annotation submitted by NCBI RefSeq","status":"current"},"releaseDate":"2016-12-05","sequencingTech":"Illumina","submitter":"Department of Zoonoses, National Institute for Communicable Disease Control and Prevention, Chinese Center for Disease Control and Prevention"},"assemblyStats":{"contigL50":1,"contigN50":3791,"gcCount":"1719","gcPercent":45.5,"numberOfComponentSequences":1,"numberOfContigs":1,"numberOfScaffolds":1,"scaffoldL50":1,"scaffoldN50":3791,"totalNumberOfChromosomes":1,"totalSequenceLength":"3791","totalUngappedLength":"3791"},"currentAccession":"GCA_001965875.1","organism":{"infraspecificNames":{"strain":"CJLX30686"},"organismName":"Changjiang tombus-like virus 17","taxId":1922810},"pairedAccession":"GCF_001965875.1","sourceDatabase":"SOURCE_DATABASE_GENBANK"}
{"accession":"GCA_001965895.1","assemblyInfo":{"assemblyLevel":"Complete Genome","assemblyMethod":"Trinityrnaseq v. 2.0.6","assemblyName":"ViralProj362030","assemblyStatus":"current","assemblyType":"haploid","pairedAssembly":{"accession":"GCF_001965895.1","annotationName":"Annotation submitted by NCBI RefSeq","status":"current"},"releaseDate":"2016-12-05","sequencingTech":"Illumina","submitter":"Department of Zoonoses, National Institute for Communicable Disease Control and Prevention, Chinese Center for Disease Control and Prevention"},"assemblyStats":{"contigL50":1,"contigN50":3631,"gcCount":"1762","gcPercent":48.5,"numberOfComponentSequences":1,"numberOfContigs":1,"numberOfScaffolds":1,"scaffoldL50":1,"scaffoldN50":3631,"totalNumberOfChromosomes":1,"totalSequenceLength":"3631","totalUngappedLength":"3631"},"currentAccession":"GCA_001965895.1","organism":{"infraspecificNames":{"strain":"CJLX30677"},"organismName":"Changjiang tombus-like virus 11","taxId":1922804},"pairedAccession":"GCF_001965895.1","sourceDatabase":"SOURCE_DATABASE_GENBANK"}
{"accession":"GCA_001965915.1","assemblyInfo":{"assemblyLevel":"Complete Genome","assemblyMethod":"Trinityrnaseq v. 2.0.6","assemblyName":"ViralProj362034","assemblyStatus":"current","assemblyType":"haploid","pairedAssembly":{"accession":"GCF_001965915.1","annotationName":"Annotation submitted by NCBI RefSeq","status":"current"},"releaseDate":"2016-12-05","sequencingTech":"Illumina","submitter":"Department of Zoonoses, National Institute for Communicable Disease Control and Prevention, Chinese Center for Disease Control and Prevention"},"assemblyStats":{"contigL50":1,"contigN50":4863,"gcCount":"2295","gcPercent":47.0,"numberOfComponentSequences":1,"numberOfContigs":1,"numberOfScaffolds":1,"scaffoldL50":1,"scaffoldN50":4863,"totalNumberOfChromosomes":1,"totalSequenceLength":"4863","totalUngappedLength":"4863"},"currentAccession":"GCA_001965915.1","organism":{"infraspecificNames":{"strain":"CJLX29826"},"organismName":"Changjiang sobemo-like virus 1","taxId":1922800},"pairedAccession":"GCF_001965915.1","sourceDatabase":"SOURCE_DATABASE_GENBANK"}
{"accession":"GCA_001965935.1","assemblyInfo":{"assemblyLevel":"Complete Genome","assemblyMethod":"Trinityrnaseq v. 2.0.6","assemblyName":"ViralProj362038","assemblyStatus":"current","assemblyType":"haploid","pairedAssembly":{"accession":"GCF_001965935.1","annotationName":"Annotation submitted by NCBI RefSeq","status":"current"},"releaseDate":"2016-12-05","sequencingTech":"Illumina","submitter":"Department of Zoonoses, National Institute for Communicable Disease Control and Prevention, Chinese Center for Disease Control and Prevention"},"assemblyStats":{"contigL50":1,"contigN50":8266,"gcCount":"3686","gcPercent":44.5,"numberOfComponentSequences":1,"numberOfContigs":1,"numberOfScaffolds":1,"scaffoldL50":1,"scaffoldN50":8266,"totalNumberOfChromosomes":1,"totalSequenceLength":"8266","totalUngappedLength":"8266"},"currentAccession":"GCA_001965935.1","organism":{"infraspecificNames":{"strain":"CJLX30780"},"organismName":"Changjiang picorna-like virus 7","taxId":1922796},"pairedAccession":"GCF_001965935.1","sourceDatabase":"SOURCE_DATABASE_GENBANK"}
{"accession":"GCA_001966675.1","assemblyInfo":{"assemblyLevel":"Complete Genome","assemblyMethod":"Trinityrnaseq v. 2.0.6","assemblyName":"ViralProj362071","assemblyStatus":"current","assemblyType":"haploid","pairedAssembly":{"accession":"GCF_001966675.1","annotationName":"Annotation submitted by NCBI RefSeq","status":"current"},"releaseDate":"2016-12-05","sequencingTech":"Illumina","submitter":"Department of Zoonoses, National Institute for Communicable Disease Control and Prevention, Chinese Center for Disease Control and Prevention"},"assemblyStats":{"contigL50":1,"contigN50":9339,"gcCount":"4235","gcPercent":45.5,"numberOfComponentSequences":1,"numberOfContigs":1,"numberOfScaffolds":1,"scaffoldL50":1,"scaffoldN50":9339,"totalNumberOfChromosomes":1,"totalSequenceLength":"9339","totalUngappedLength":"9339"},"currentAccession":"GCA_001966675.1","organism":{"infraspecificNames":{"strain":"CPQY105740"},"organismName":"Changping earthworm virus 1","taxId":1922826},"pairedAccession":"GCF_001966675.1","sourceDatabase":"SOURCE_DATABASE_GENBANK"}
{"accession":"GCA_001967675.1","assemblyInfo":{"assemblyLevel":"Complete Genome","assemblyName":"ViralProj361681","assemblyStatus":"current","assemblyType":"haploid","pairedAssembly":{"accession":"GCF_001967675.1","annotationName":"Annotation submitted by NCBI RefSeq","status":"current"},"releaseDate":"2017-01-03","submitter":"Microbiologia, Parasitologia e Imunologia, Universidade Federal do Rio Grande do Sul"},"assemblyStats":{"contigL50":1,"contigN50":2143,"gcCount":"1055","gcPercent":49.0,"numberOfComponentSequences":1,"numberOfContigs":1,"numberOfScaffolds":1,"scaffoldL50":1,"scaffoldN50":2143,"totalNumberOfChromosomes":1,"totalSequenceLength":"2143","totalUngappedLength":"2143"},"currentAccession":"GCA_001967675.1","organism":{"infraspecificNames":{"strain":"RS/BR/2015"},"organismName":"Chicken stool-associated gemycircularvirus","taxId":1930298},"pairedAccession":"GCF_001967675.1","sourceDatabase":"SOURCE_DATABASE_GENBANK","typeMaterial":{"typeDisplayText":"ICTV species exemplar","typeLabel":"TYPE_ICTV"}}
{"accession":"GCA_001968175.1","assemblyInfo":{"assemblyLevel":"Complete Genome","assemblyName":"ViralProj361680","assemblyStatus":"current","assemblyType":"haploid","pairedAssembly":{"accession":"GCF_001968175.1","annotationName":"Annotation submitted by NCBI RefSeq","status":"current"},"releaseDate":"2017-01-03","submitter":"Microbiologia, Parasitologia e Imunologia, Universidade Federal do Rio Grande do Sul"},"assemblyStats":{"contigL50":1,"contigN50":4668,"gcCount":"2029","gcPercent":43.5,"numberOfComponentSequences":1,"numberOfContigs":1,"numberOfScaffolds":1,"scaffoldL50":1,"scaffoldN50":4668,"totalNumberOfChromosomes":1,"totalSequenceLength":"4668","totalUngappedLength":"4668"},"currentAccession":"GCA_001968175.1","organism":{"infraspecificNames":{"strain":"RS/BR/2015"},"organismName":"Chicken stool-associated circular virus","taxId":1930302},"pairedAccession":"GCF_001968175.1","sourceDatabase":"SOURCE_DATABASE_GENBANK"}
{"accession":"GCA_002116135.1","assemblyInfo":{"assemblyLevel":"Complete Genome","assemblyName":"ViralProj377706","assemblyStatus":"current","assemblyType":"haploid","pairedAssembly":{"accession":"GCF_002116135.1","annotationName":"Annotation submitted by NCBI RefSeq","status":"suppressed"},"releaseDate":"2017-02-28","sequencingTech":"Sanger dideoxy sequencing","submitter":"Infectious Diseases, Robert Koch Institute"},"assemblyStats":{"contigL50":1,"contigN50":6671,"gcCount":"3357","gcPercent":50.5,"numberOfComponentSequences":1,"numberOfContigs":1,"numberOfScaffolds":1,"scaffoldL50":1,"scaffoldN50":6671,"totalNumberOfChromosomes":1,"totalSequenceLength":"6671","totalUngappedLength":"6671"},"currentAccession":"GCA_002116135.1","organism":{"infraspecificNames":{"isolate":"BtHEVMd2350"},"organismName":"Chirohepevirus eptesici","taxId":1678146},"pairedAccession":"GCF_002116135.1","sourceDatabase":"SOURCE_DATABASE_GENBANK"}
{"accession":"GCA_002145805.1","assemblyInfo":{"assemblyLevel":"Complete Genome","assemblyName":"ViralProj386351","assemblyStatus":"current","assemblyType":"haploid","pairedAssembly":{"accession":"GCF_002145805.1","annotationName":"Annotation submitted by NCBI RefSeq","status":"current"},"releaseDate":"2015-03-05","submitter":"CSIRO"},"assemblyStats":{"contigL50":1,"contigN50":11397,"gcCount":"4109","gcPercent":36.0,"numberOfComponentSequences":1,"numberOfContigs":1,"numberOfScaffolds":1,"scaffoldL50":1,"scaffoldN50":11397,"totalNumberOfChromosomes":1,"totalSequenceLength":"11397","totalUngappedLength":"11397"},"currentAccession":"GCA_002145805.1","organism":{"infraspecificNames":{"strain":"BeAn42217"},"organismName":"Chaco virus","taxId":1158189},"pairedAccession":"GCF_002145805.1","sourceDatabase":"SOURCE_DATABASE_GENBANK","typeMaterial":{"typeDisplayText":"ICTV species exemplar","typeLabel":"TYPE_ICTV"}}
{"accession":"GCA_002149885.1","assemblyInfo":{"assemblyLevel":"Complete Genome","assemblyName":"ViralProj348743","assemblyStatus":"current","assemblyType":"haploid","pairedAssembly":{"accession":"GCF_002149885.1","annotationName":"Annotation submitted by NCBI RefSeq","status":"current"},"releaseDate":"2016-10-07","submitter":"Plant Virology, Wa State Agricultural Biotechnology Centre, Murdoch University"},"assemblyStats":{"contigL50":1,"contigN50":21004,"gcCount":"10419","gcPercent":49.5,"numberOfComponentSequences":1,"numberOfContigs":1,"numberOfScaffolds":1,"scaffoldL50":1,"scaffoldN50":21004,"totalNumberOfChromosomes":1,"totalSequenceLength":"21004","totalUngappedLength":"21004"},"currentAccession":"GCA_002149885.1","organism":{"infraspecificNames":{"isolate":"Murdoch-3"},"organismName":"Ceratobasidium endornavirus C","taxId":1908813},"pairedAccession":"GCF_002149885.1","sourceDatabase":"SOURCE_DATABASE_GENBANK"}
{"accession":"GCA_002288755.1","assemblyInfo":{"assemblyLevel":"Complete Genome","assemblyMethod":"Trinityrnaseq v. 2.0.6","assemblyName":"ViralMultiSegProj362070","assemblyStatus":"current","assemblyType":"haploid","pairedAssembly":{"accession":"GCF_002288755.1","annotationName":"Annotation submitted by NCBI RefSeq","status":"current"},"releaseDate":"2016-12-05","sequencingTech":"Illumina","submitter":"Department of Zoonoses, National Institute for Communicable Disease Control and Prevention, Chinese Center for Disease Control and Prevention"},"assemblyStats":{"contigL50":2,"contigN50":3165,"gcCount":"5574","gcPercent":42.5,"numberOfComponentSequences":6,"numberOfContigs":6,"numberOfScaffolds":6,"scaffoldL50":2,"scaffoldN50":3165,"totalNumberOfChromosomes":6,"totalSequenceLength":"13141","totalUngappedLength":"13141"},"currentAccession":"GCA_002288755.1","organism":{"infraspecificNames":{"strain":"CPQY18140"},"organismName":"Changping earthworm virus 2","taxId":1922827},"pairedAccession":"GCF_002288755.1","sourceDatabase":"SOURCE_DATABASE_GENBANK"}
{"accession":"GCA_002600445.1","annotationInfo":{"name":"Annotation submitted by Ecology and Evolutionary Biology, University of Arizona","provider":"Ecology and Evolutionary Biology, University of Arizona","releaseDate":"2013-06-29","stats":{"geneCounts":{"proteinCoding":80,"total":80}}},"assemblyInfo":{"assemblyLevel":"Complete Genome","assemblyMethod":"Newbler v. 2.6","assemblyName":"ASM260044v1","assemblyStatus":"current","assemblyType":"haploid","releaseDate":"2013-06-24","sequencingTech":"454","submitter":"Ecology and Evolutionary Biology, University of Arizona"},"assemblyStats":{"contigL50":1,"contigN50":54015,"gcCount":"18079","gcPercent":33.5,"numberOfComponentSequences":1,"numberOfContigs":1,"numberOfScaffolds":1,"scaffoldL50":1,"scaffoldN50":54015,"totalNumberOfChromosomes":1,"totalSequenceLength":"54015","totalUngappedLength":"54015"},"currentAccession":"GCA_002600445.1","organism":{"infraspecificNames":{"strain":"phi3ST:2"},"organismName":"Cellulophaga phage phi3ST:2","taxId":1327973},"sourceDatabase":"SOURCE_DATABASE_GENBANK"}
{"accession":"GCA_002600465.1","annotationInfo":{"name":"Annotation submitted by Ecology and Evolutionary Biology, University of Arizona","provider":"Ecology and Evolutionary Biology, University of Arizona","releaseDate":"2013-06-29","stats":{"geneCounts":{"proteinCoding":81,"total":81}}},"assemblyInfo":{"assemblyLevel":"Complete Genome","assemblyMethod":"Newbler v. 2.6","assemblyName":"ASM260046v1","assemblyStatus":"current","assemblyType":"haploid","releaseDate":"2013-06-24","sequencingTech":"Illumina","submitter":"Ecology and Evolutionary Biology, University of Arizona"},"assemblyStats":{"contigL50":1,"contigN50":54566,"gcCount":"18260","gcPercent":33.5,"numberOfComponentSequences":1,"numberOfContigs":1,"numberOfScaffolds":1,"scaffoldL50":1,"scaffoldN50":54566,"totalNumberOfChromosomes":1,"totalSequenceLength":"54566","totalUngappedLength":"54566"},"currentAccession":"GCA_002600465.1","organism":{"infraspecificNames":{"strain":"phiSM"},"organismName":"Cellulophaga phage phiSM","taxId":756280},"sourceDatabase":"SOURCE_DATABASE_GENBANK"}
{"accession":"GCA_002600485.1","annotationInfo":{"name":"Annotation submitted by Ecology and Evolutionary Biology, University of Arizona","provider":"Ecology and Evolutionary Biology, University of Arizona","releaseDate":"2013-06-29","stats":{"geneCounts":{"proteinCoding":80,"total":80}}},"assemblyInfo":{"assemblyLevel":"Complete Genome","assemblyMethod":"Newbler v. 2.6","assemblyName":"ASM260048v1","assemblyStatus":"current","assemblyType":"haploid","releaseDate":"2013-06-24","sequencingTech":"454","submitter":"Ecology and Evolutionary Biology, University of Arizona"},"assemblyStats":{"contigL50":1,"contigN50":54012,"gcCount":"18081","gcPercent":33.5,"numberOfComponentSequences":1,"numberOfContigs":1,"numberOfScaffolds":1,"scaffoldL50":1,"scaffoldN50":54012,"totalNumberOfChromosomes":1,"totalSequenceLength":"54012","totalUngappedLength":"54012"},"currentAccession":"GCA_002600485.1","organism":{"infraspecificNames":{"strain":"phi38:2"},"organismName":"Cellulophaga phage phi38:2","taxId":1327999},"sourceDatabase":"SOURCE_DATABASE_GENBANK"}
{"accession":"GCA_002600505.1","annotationInfo":{"name":"Annotation submitted by Ecology and Evolutionary Biology, University of Arizona","provider":"Ecology and Evolutionary Biology, University of Arizona","releaseDate":"2013-06-29","stats":{"geneCounts":{"proteinCoding":81,"total":81}}},"assemblyInfo":{"assemblyLevel":"Complete Genome","assemblyMethod":"Newbler v. 2.6","assemblyName":"ASM260050v1","assemblyStatus":"current","assemblyType":"haploid","releaseDate":"2013-06-24","sequencingTech":"Illumina","submitter":"Ecology and Evolutionary Biology, University of Arizona"},"assemblyStats":{"contigL50":1,"contigN50":54427,"gcCount":"18205","gcPercent":33.5,"numberOfComponentSequences":1,"numberOfContigs":1,"numberOfScaffolds":1,"scaffoldL50":1,"scaffoldN50":54427,"totalNumberOfChromosomes":1,"totalSequenceLength":"54427","totalUngappedLength":"54427"},"currentAccession":"GCA_002600505.1","organism":{"infraspecificNames":{"strain":"phi3:1"},"organismName":"Cellulophaga phage phi3:1","taxId":756279},"sourceDatabase":"SOURCE_DATABASE_GENBANK"}
{"accession":"GCA_002600525.1","annotationInfo":{"name":"Annotation submitted by Ecology and Evolutionary Biology, University of Arizona","provider":"Ecology and Evolutionary Biology, University of Arizona","releaseDate":"2013-06-29","stats":{"geneCounts":{"proteinCoding":80,"total":80}}},"assemblyInfo":{"assemblyLevel":"Complete Genome","assemblyMethod":"Newbler v. 2.6","assemblyName":"ASM260052v1","assemblyStatus":"current","assemblyType":"haploid","releaseDate":"2013-06-24","sequencingTech":"Illumina","submitter":"Ecology and Evolutionary Biology, University of Arizona"},"assemblyStats":{"contigL50":1,"contigN50":54016,"gcCount":"18080","gcPercent":33.5,"numberOfComponentSequences":1,"numberOfContigs":1,"numberOfScaffolds":1,"scaffoldL50":1,"scaffoldN50":54016,"totalNumberOfChromosomes":1,"totalSequenceLength":"54016","totalUngappedLength":"54016"},"currentAccession":"GCA_002600525.1","organism":{"infraspecificNames":{"strain":"phi47:1"},"organismName":"Cellulophaga phage phi47:1","taxId":756281},"sourceDatabase":"SOURCE_DATABASE_GENBANK"}
{"accession":"GCA_002601265.1","assemblyInfo":{"assemblyLevel":"Complete Genome","assemblyName":"ASM260126v1","assemblyStatus":"current","assemblyType":"haploid","releaseDate":"2004-05-19","submitter":"Garner S.A., Molecular Microbiology and Infection, University of Southampton, University Medical School, Southampton General Hospital, Southampton, So16 6YD, UNITED KINGDOM"},"assemblyStats":{"contigL50":1,"contigN50":4554,"gcCount":"1869","gcPercent":41.0,"numberOfComponentSequences":1,"numberOfContigs":1,"numberOfScaffolds":1,"scaffoldL50":1,"scaffoldN50":4554,"totalNumberOfChromosomes":1,"totalSequenceLength":"4554","totalUngappedLength":"4554"},"currentAccession":"GCA_002601265.1","organism":{"organismName":"Chlamydia phage 3","taxId":225067},"sourceDatabase":"SOURCE_DATABASE_GENBANK"}
{"accession":"GCA_002603565.1","annotationInfo":{"name":"Annotation submitted by Dep. of Molecular and Cellular Biology, University of Arizona","provider":"Dep. of Molecular and Cellular Biology, University of Arizona","releaseDate":"2015-11-24","stats":{"geneCounts":{"nonCoding":22,"proteinCoding":198,"pseudogene":1,"total":221}}},"assemblyInfo":{"assemblyLevel":"Complete Genome","assemblyMethod":"Newbler v. 2.6","assemblyName":"ASM260356v1","assemblyStatus":"current","assemblyType":"haploid","releaseDate":"2015-11-19","sequencingTech":"Illumina","submitter":"Dep. of Molecular and Cellular Biology, University of Arizona"},"assemblyStats":{"contigL50":1,"contigN50":145343,"gcCount":"47456","gcPercent":32.5,"numberOfComponentSequences":1,"numberOfContigs":1,"numberOfScaffolds":1,"scaffoldL50":1,"scaffoldN50":145343,"totalNumberOfChromosomes":1,"totalSequenceLength":"145343","totalUngappedLength":"145343"},"currentAccession":"GCA_002603565.1","organism":{"organismName":"Cellulophaga phage phi17:2_18","taxId":1747283},"sourceDatabase":"SOURCE_DATABASE_GENBANK"}
{"accession":"GCA_002603585.1","annotationInfo":{"name":"Annotation submitted by Ecology and Evolutionary Biology, University of Arizona","provider":"Ecology and Evolutionary Biology, University of Arizona","releaseDate":"2015-12-31","stats":{"geneCounts":{"proteinCoding":64,"total":64}}},"assemblyInfo":{"assemblyLevel":"Complete Genome","assemblyMethod":"Newbler v. 2.6","assemblyName":"ASM260358v1","assemblyStatus":"current","assemblyType":"haploid","releaseDate":"2013-06-24","sequencingTech":"454","submitter":"Ecology and Evolutionary Biology, University of Arizona"},"assemblyStats":{"contigL50":1,"contigN50":39151,"gcCount":"14323","gcPercent":36.5,"numberOfComponentSequences":1,"numberOfContigs":1,"numberOfScaffolds":1,"scaffoldL50":1,"scaffoldN50":39151,"totalNumberOfChromosomes":1,"totalSequenceLength":"39151","totalUngappedLength":"39151"},"currentAccession":"GCA_002603585.1","organism":{"infraspecificNames":{"strain":"phi12:3"},"organismName":"Cellulophaga phage phi12:3","taxId":1327979},"sourceDatabase":"SOURCE_DATABASE_GENBANK"}
{"accession":"GCA_002603605.1","annotationInfo":{"name":"Annotation submitted by Ecology and Evolutionary Biology, University of Arizona","provider":"Ecology and Evolutionary Biology, University of Arizona","releaseDate":"2013-06-29","stats":{"geneCounts":{"proteinCoding":101,"total":101}}},"assemblyInfo":{"assemblyLevel":"Complete Genome","assemblyMethod":"Newbler v. 2.6","assemblyName":"ASM260360v1","assemblyStatus":"current","assemblyType":"haploid","releaseDate":"2013-06-24","sequencingTech":"454","submitter":"Ecology and Evolutionary Biology, University of Arizona"},"assemblyStats":{"contigL50":1,"contigN50":72529,"gcCount":"27601","gcPercent":38.0,"numberOfComponentSequences":1,"numberOfContigs":1,"numberOfScaffolds":1,"scaffoldL50":1,"scaffoldN50":72529,"totalNumberOfChromosomes":1,"totalSequenceLength":"72529","totalUngappedLength":"72529"},"currentAccession":"GCA_002603605.1","organism":{"infraspecificNames":{"strain":"phi40:1"},"organismName":"Cellulophaga phage phi40:1","taxId":1327975},"sourceDatabase":"SOURCE_DATABASE_GENBANK"}
{"accession":"GCA_002603625.1","annotationInfo":{"name":"Annotation submitted by Ecology and Evolutionary Biology, University of Arizona","provider":"Ecology and Evolutionary Biology, University of Arizona","releaseDate":"2015-12-31","stats":{"geneCounts":{"proteinCoding":63,"total":63}}},"assemblyInfo":{"assemblyLevel":"Complete Genome","assemblyMethod":"Newbler v. 2.6","assemblyName":"ASM260362v1","assemblyStatus":"current","assemblyType":"haploid","releaseDate":"2013-06-24","sequencingTech":"454","submitter":"Ecology and Evolutionary Biology, University of Arizona"},"assemblyStats":{"contigL50":1,"contigN50":38476,"gcCount":"14075","gcPercent":36.5,"numberOfComponentSequences":1,"numberOfContigs":1,"numberOfScaffolds":1,"scaffoldL50":1,"scaffoldN50":38476,"totalNumberOfChromosomes":1,"totalSequenceLength":"38476","totalUngappedLength":"38476"},"currentAccession":"GCA_002603625.1","organism":{"infraspecificNames":{"strain":"phi18:2"},"organismName":"Cellulophaga phage phi18:2","taxId":1327995},"sourceDatabase":"SOURCE_DATABASE_GENBANK"}
{"accession":"GCA_002746075.1","annotationInfo":{"name":"Annotation submitted by Ecology and Evolutionary Biology, University of Arizona","provider":"Ecology and Evolutionary Biology, University of Arizona","releaseDate":"2015-12-31","stats":{"geneCounts":{"proteinCoding":109,"total":109}}},"assemblyInfo":{"assemblyLevel":"Complete Genome","assemblyMethod":"Newbler v. 2.6","assemblyName":"ASM274607v1","assemblyStatus":"current","assemblyType":"haploid","releaseDate":"2013-06-24","sequencingTech":"454","submitter":"Ecology and Evolutionary Biology, University of Arizona"},"assemblyStats":{"contigL50":1,"contigN50":78269,"gcCount":"23624","gcPercent":30.0,"numberOfComponentSequences":1,"numberOfContigs":1,"numberOfScaffolds":1,"scaffoldL50":1,"scaffoldN50":78269,"totalNumberOfChromosomes":1,"totalSequenceLength":"78269","totalUngappedLength":"78269"},"currentAccession":"GCA_002746075.1","organism":{"infraspecificNames":{"strain":"phiST"},"organismName":"Cellulophaga phage phiST","taxId":756282},"sourceDatabase":"SOURCE_DATABASE_GENBANK"}
{"accession":"GCA_002755735.1","annotationInfo":{"name":"Annotation submitted by Ecology and Evolutionary Biology, University of Arizona","provider":"Ecology and Evolutionary Biology, University of Arizona","releaseDate":"2015-12-31","stats":{"geneCounts":{"proteinCoding":109,"total":109}}},"assemblyInfo":{"assemblyLevel":"Complete Genome","assemblyMethod":"Newbler v. 2.6","assemblyName":"ASM275573v1","assemblyStatus":"current","assemblyType":"haploid","releaseDate":"2013-06-24","sequencingTech":"454","submitter":"Ecology and Evolutionary Biology, University of Arizona"},"assemblyStats":{"contigL50":1,"contigN50":78275,"gcCount":"23625","gcPercent":30.0,"numberOfComponentSequences":1,"numberOfContigs":1,"numberOfScaffolds":1,"scaffoldL50":1,"scaffoldN50":78275,"totalNumberOfChromosomes":1,"totalSequenceLength":"78275","totalUngappedLength":"78275"},"currentAccession":"GCA_002755735.1","organism":{"infraspecificNames":{"strain":"phi19:2"},"organismName":"Cellulophaga phage phi19:2","taxId":1327984},"sourceDatabase":"SOURCE_DATABASE_GENBANK"}
{"accession":"GCA_002755755.1","annotationInfo":{"name":"Annotation submitted by Ecology and Evolutionary Biology, University of Arizona","provider":"Ecology and Evolutionary Biology, University of Arizona","releaseDate":"2015-12-31","stats":{"geneCounts":{"proteinCoding":104,"total":104}}},"assemblyInfo":{"assemblyLevel":"Complete Genome","assemblyMethod":"Newbler v. 2.6","assemblyName":"ASM275575v1","assemblyStatus":"current","assemblyType":"haploid","releaseDate":"2013-06-24","sequencingTech":"454","submitter":"Ecology and Evolutionary Biology, University of Arizona"},"assemblyStats":{"contigL50":1,"contigN50":76666,"gcCount":"23171","gcPercent":30.0,"numberOfComponentSequences":1,"numberOfContigs":1,"numberOfScaffolds":1,"scaffoldL50":1,"scaffoldN50":76666,"totalNumberOfChromosomes":1,"totalSequenceLength":"76666","totalUngappedLength":"76666"},"currentAccession":"GCA_002755755.1","organism":{"infraspecificNames":{"strain":"phi13:1"},"organismName":"Cellulophaga phage phi13:1","taxId":1327992},"sourceDatabase":"SOURCE_DATABASE_GENBANK"}
{"accession":"GCA_002755775.1","annotationInfo":{"name":"Annotation submitted by Ecology and Evolutionary Biology, University of Arizona","provider":"Ecology and Evolutionary Biology, University of Arizona","releaseDate":"2013-06-29","stats":{"geneCounts":{"proteinCoding":13,"total":13}}},"assemblyInfo":{"assemblyLevel":"Complete Genome","assemblyMethod":"Newbler v. 2.6","assemblyName":"ASM275577v1","assemblyStatus":"current","assemblyType":"haploid","releaseDate":"2013-06-24","sequencingTech":"Sanger dideoxy sequencing; IonTorrent","submitter":"Ecology and Evolutionary Biology, University of Arizona"},"assemblyStats":{"contigL50":1,"contigN50":6478,"gcCount":"2220","gcPercent":34.5,"numberOfComponentSequences":1,"numberOfContigs":1,"numberOfScaffolds":1,"scaffoldL50":1,"scaffoldN50":6478,"totalNumberOfChromosomes":1,"totalSequenceLength":"6478","totalUngappedLength":"6478"},"currentAccession":"GCA_002755775.1","organism":{"infraspecificNames":{"strain":"phi18:4"},"organismName":"Cellulophaga phage phi18:4","taxId":1327997},"sourceDatabase":"SOURCE_DATABASE_GENBANK"}
{"accession":"GCA_002755795.1","annotationInfo":{"name":"Annotation submitted by Ecology and Evolutionary Biology, University of Arizona","provider":"Ecology and Evolutionary Biology, University of Arizona","releaseDate":"2013-06-29","stats":{"geneCounts":{"proteinCoding":13,"total":13}}},"assemblyInfo":{"assemblyLevel":"Complete Genome","assemblyMethod":"Newbler v. 2.6","assemblyName":"ASM275579v1","assemblyStatus":"current","assemblyType":"haploid","releaseDate":"2013-06-24","sequencingTech":"Sanger dideoxy sequencing; IonTorrent","submitter":"Ecology and Evolutionary Biology, University of Arizona"},"assemblyStats":{"contigL50":1,"contigN50":6478,"gcCount":"2216","gcPercent":34.0,"numberOfComponentSequences":1,"numberOfContigs":1,"numberOfScaffolds":1,"scaffoldL50":1,"scaffoldN50":6478,"totalNumberOfChromosomes":1,"totalSequenceLength":"6478","totalUngappedLength":"6478"},"currentAccession":"GCA_002755795.1","organism":{"infraspecificNames":{"strain":"phi48:1"},"organismName":"Cellulophaga phage phi48:1","taxId":1328028},"sourceDatabase":"SOURCE_DATABASE_GENBANK"}
{"accession":"GCA_002757055.1","annotationInfo":{"name":"Annotation submitted by Dep. of Molecular and Cellular Biology, University of Arizona","provider":"Dep. of Molecular and Cellular Biology, University of Arizona","releaseDate":"2015-11-24","stats":{"geneCounts":{"nonCoding":22,"proteinCoding":197,"pseudogene":2,"total":221}}},"assemblyInfo":{"assemblyLevel":"Complete Genome","assemblyMethod":"Newbler v. 2.6","assemblyName":"ASM275705v1","assemblyStatus":"current","assemblyType":"haploid","releaseDate":"2015-11-19","sequencingTech":"Illumina","submitter":"Dep. of Molecular and Cellular Biology, University of Arizona"},"assemblyStats":{"contigL50":1,"contigN50":145865,"gcCount":"47657","gcPercent":32.5,"numberOfComponentSequences":1,"numberOfContigs":1,"numberOfScaffolds":1,"scaffoldL50":1,"scaffoldN50":145865,"totalNumberOfChromosomes":1,"totalSequenceLength":"145865","totalUngappedLength":"145865"},"currentAccession":"GCA_002757055.1","organism":{"organismName":"Cellulophaga phage phi4:1_13","taxId":1747284},"sourceDatabase":"SOURCE_DATABASE_GENBANK"}
{"accession":"GCA_002757075.1","annotationInfo":{"name":"Annotation submitted by Dep. of Molecular and Cellular Biology, University of Arizona","provider":"Dep. of Molecular and Cellular Biology, University of Arizona","releaseDate":"2015-11-24","stats":{"geneCounts":{"nonCoding":22,"proteinCoding":197,"pseudogene":2,"total":221}}},"assemblyInfo":{"assemblyLevel":"Complete Genome","assemblyMethod":"Newbler v. 2.6","assemblyName":"ASM275707v1","assemblyStatus":"current","assemblyType":"haploid","releaseDate":"2015-11-19","sequencingTech":"Illumina","submitter":"Dep. of Molecular and Cellular Biology, University of Arizona"},"assemblyStats":{"contigL50":1,"contigN50":145865,"gcCount":"47657","gcPercent":32.5,"numberOfComponentSequences":1,"numberOfContigs":1,"numberOfScaffolds":1,"scaffoldL50":1,"scaffoldN50":145865,"totalNumberOfChromosomes":1,"totalSequenceLength":"145865","totalUngappedLength":"145865"},"currentAccession":"GCA_002757075.1","organism":{"organismName":"Cellulophaga phage phi4:1_18","taxId":1747285},"sourceDatabase":"SOURCE_DATABASE_GENBANK"}
{"accession":"GCA_002814755.1","assemblyInfo":{"assemblyLevel":"Chromosome","assemblyName":"ASM281475v1","assemblyStatus":"current","assemblyType":"haploid","atypical":{"isAtypical":true,"warnings":["partial"]},"genomeNotes":["partial"],"pairedAssembly":{"accession":"GCF_002814755.1","annotationName":"Annotation submitted by NCBI RefSeq","status":"current"},"releaseDate":"2002-03-15","submitter":"Chemistry and Biochemistry, University of Bern and ZLB Bioplasma AG"},"assemblyStats":{"contigL50":1,"contigN50":3059,"gcCount":"2239","gcPercent":73.0,"numberOfComponentSequences":1,"numberOfContigs":1,"numberOfScaffolds":1,"scaffoldL50":1,"scaffoldN50":3059,"totalNumberOfChromosomes":1,"totalSequenceLength":"3059","totalUngappedLength":"3059"},"currentAccession":"GCA_002814755.1","organism":{"infraspecificNames":{"strain":"Banffshire 82"},"organismName":"Cervid alphaherpesvirus 1","taxId":79891},"pairedAccession":"GCF_002814755.1","sourceDatabase":"SOURCE_DATABASE_GENBANK"}
{"accession":"GCA_002817455.1","assemblyInfo":{"assemblyLevel":"Complete Genome","assemblyName":"ASM281745v1","assemblyStatus":"current","assemblyType":"haploid","pairedAssembly":{"accession":"GCF_002817455.1","annotationName":"Annotation submitted by NCBI RefSeq","status":"current"},"releaseDate":"2008-04-24","submitter":"Contact:Keizo Nagasaki National Research Institute of Fisheries and Environment of Inland Sea, Fisheries Research Agency, Harmful Algal Bloom Division; Maruishi 2-17-5, Hatsukaichi, Hiroshima 7390452, Japan"},"assemblyStats":{"contigL50":1,"contigN50":9431,"gcCount":"3671","gcPercent":39.0,"numberOfComponentSequences":1,"numberOfContigs":1,"numberOfScaffolds":1,"scaffoldL50":1,"scaffoldN50":9431,"totalNumberOfChromosomes":1,"totalSequenceLength":"9431","totalUngappedLength":"9431"},"currentAccession":"GCA_002817455.1","organism":{"infraspecificNames":{"strain":"CtenRNAV01"},"organismName":"Chaetoceros tenuissimus RNA virus 01","taxId":497136},"pairedAccession":"GCF_002817455.1","sourceDatabase":"SOURCE_DATABASE_GENBANK","typeMaterial":{"typeDisplayText":"ICTV species exemplar","typeLabel":"TYPE_ICTV"}}
{"accession":"GCA_002819085.1","annotationInfo":{"name":"Annotation submitted by Natural Resources Canada, Canadian Forest Service","provider":"Natural Resources Canada, Canadian Forest Service","releaseDate":"2010-03-10","stats":{"geneCounts":{"proteinCoding":1,"total":1}}},"assemblyInfo":{"assemblyLevel":"Complete Genome","assemblyName":"ASM281908v1","assemblyStatus":"current","assemblyType":"haploid","releaseDate":"1997-04-02","submitter":"Natural Resources Canada, Canadian Forest Service"},"assemblyStats":{"contigL50":1,"contigN50":964,"gcCount":"449","gcPercent":46.5,"numberOfComponentSequences":1,"numberOfContigs":1,"numberOfScaffolds":1,"scaffoldL50":1,"scaffoldN50":964,"totalNumberOfChromosomes":1,"totalSequenceLength":"964","totalUngappedLength":"964"},"currentAccession":"GCA_002819085.1","organism":{"organismName":"Choristoneura rosaceana nucleopolyhedrovirus","taxId":58094},"sourceDatabase":"SOURCE_DATABASE_GENBANK"}
{"accession":"GCA_002819205.1","annotationInfo":{"name":"Annotation submitted by Microbiology-Biotechnology, INRS-IAF","provider":"Microbiology-Biotechnology, INRS-IAF","releaseDate":"2009-11-30","stats":{"geneCounts":{"proteinCoding":1,"total":1}}},"assemblyInfo":{"assemblyLevel":"Complete Genome","assemblyName":"ASM281920v1","assemblyStatus":"current","assemblyType":"haploid","releaseDate":"2002-06-21","submitter":"Microbiology-Biotechnology, INRS-IAF"},"assemblyStats":{"contigL50":1,"contigN50":14284,"gcCount":"4993","gcPercent":35.0,"numberOfComponentSequences":1,"numberOfContigs":1,"numberOfScaffolds":1,"scaffoldL50":1,"scaffoldN50":14284,"totalNumberOfChromosomes":1,"totalSequenceLength":"14284","totalUngappedLength":"14284"},"currentAccession":"GCA_002819205.1","organism":{"organismName":"Choristoneura fumiferana granulovirus","taxId":56947},"sourceDatabase":"SOURCE_DATABASE_GENBANK"}
{"accession":"GCA_002819265.1","assemblyInfo":{"assemblyLevel":"Chromosome","assemblyName":"ASM281926v1","assemblyStatus":"current","assemblyType":"haploid","atypical":{"isAtypical":true,"warnings":["partial"]},"genomeNotes":["partial"],"pairedAssembly":{"accession":"GCF_002819265.1","annotationName":"Annotation submitted by NCBI RefSeq","status":"current"},"releaseDate":"2005-11-30","submitter":"Biology, University of New Mexico"},"assemblyStats":{"contigL50":1,"contigN50":3685,"gcCount":"2272","gcPercent":40.0,"numberOfComponentSequences":2,"numberOfContigs":2,"numberOfScaffolds":2,"scaffoldL50":1,"scaffoldN50":3685,"totalNumberOfChromosomes":2,"totalSequenceLength":"5657","totalUngappedLength":"5657"},"currentAccession":"GCA_002819265.1","organism":{"organismName":"Choclo virus","taxId":169173},"pairedAccession":"GCF_002819265.1","sourceDatabase":"SOURCE_DATABASE_GENBANK"}
{"accession":"GCA_002819585.1","annotationInfo":{"name":"Annotation submitted by Department of Laboratory Medicine, University of California, San Francisco, Blood Systems Research Institute","provider":"Department of Laboratory Medicine, University of California, San Francisco, Blood Systems Research Institute","releaseDate":"2010-03-14","stats":{"geneCounts":{"proteinCoding":2,"total":2}}},"assemblyInfo":{"assemblyLevel":"Complete Genome","assemblyName":"ASM281958v1","assemblyStatus":"current","assemblyType":"haploid","pairedAssembly":{"accession":"GCF_002819585.1","annotationName":"Annotation submitted by NCBI RefSeq","status":"current"},"releaseDate":"2010-03-09","submitter":"Department of Laboratory Medicine, University of California, San Francisco, Blood Systems Research Institute"},"assemblyStats":{"contigL50":1,"contigN50":1935,"gcCount":"1025","gcPercent":53.0,"numberOfComponentSequences":1,"numberOfContigs":1,"numberOfScaffolds":1,"scaffoldL50":1,"scaffoldN50":1935,"totalNumberOfChromosomes":1,"totalSequenceLength":"1935","totalUngappedLength":"1935"},"currentAccession":"GCA_002819585.1","organism":{"infraspecificNames":{"isolate":"Chimp17"},"organismName":"Chimpanzee stool avian-like circovirus Chimp17","taxId":743290},"pairedAccession":"GCF_002819585.1","sourceDatabase":"SOURCE_DATABASE_GENBANK","typeMaterial":{"typeDisplayText":"ICTV species exemplar","typeLabel":"TYPE_ICTV"}}
{"accession":"GCA_002821805.1","annotationInfo":{"name":"Annotation submitted by University of South Florida","provider":"University of South Florida","releaseDate":"2011-05-21","stats":{"geneCounts":{"proteinCoding":6,"total":6}}},"assemblyInfo":{"assemblyLevel":"Complete Genome","assemblyName":"ASM282180v1","assemblyStatus":"current","assemblyType":"haploid","pairedAssembly":{"accession":"GCF_002821805.1","annotationName":"Annotation submitted by NCBI RefSeq","status":"current"},"releaseDate":"2011-05-16","submitter":"University of South Florida"},"assemblyStats":{"contigL50":1,"contigN50":2626,"gcCount":"1224","gcPercent":46.5,"numberOfComponentSequences":1,"numberOfContigs":1,"numberOfScaffolds":1,"scaffoldL50":1,"scaffoldN50":2626,"totalNumberOfChromosomes":1,"totalSequenceLength":"2626","totalUngappedLength":"2626"},"currentAccession":"GCA_002821805.1","organism":{"organismName":"Chenopodium leaf curl virus","taxId":1032478},"pairedAccession":"GCF_002821805.1","sourceDatabase":"SOURCE_DATABASE_GENBANK","typeMaterial":{"typeDisplayText":"ICTV species exemplar","typeLabel":"TYPE_ICTV"}}
{"accession":"GCA_002821825.1","annotationInfo":{"name":"Annotation submitted by Molecular Virology Laboratory, School of Life Sciences","provider":"Molecular Virology Laboratory, School of Life Sciences","releaseDate":"2012-04-09","stats":{"geneCounts":{"proteinCoding":6,"total":6}}},"assemblyInfo":{"assemblyLevel":"Complete Genome","assemblyName":"ASM282182v1","assemblyStatus":"current","assemblyType":"haploid","pairedAssembly":{"accession":"GCF_002821825.1","annotationName":"Annotation submitted by NCBI RefSeq","status":"current"},"releaseDate":"2011-04-04","submitter":"Molecular Virology Laboratory, School of Life Sciences"},"assemblyStats":{"contigL50":1,"contigN50":2754,"gcCount":"1215","gcPercent":44.0,"numberOfComponentSequences":1,"numberOfContigs":1,"numberOfScaffolds":1,"scaffoldL50":1,"scaffoldN50":2754,"totalNumberOfChromosomes":1,"totalSequenceLength":"2754","totalUngappedLength":"2754"},"currentAccession":"GCA_002821825.1","organism":{"infraspecificNames":{"isolate":"India/Kanpur/Chilli/2008"},"organismName":"Chilli leaf curl Kanpur virus [India/Kanpur/2008]","taxId":1000665},"pairedAccession":"GCF_002821825.1","sourceDatabase":"SOURCE_DATABASE_GENBANK","typeMaterial":{"typeDisplayText":"ICTV species exemplar","typeLabel":"TYPE_ICTV"}}
{"accession":"GCA_002821845.1","annotationInfo":{"name":"Annotation submitted by Molecular Virology Laboratory, School of Life Sciences","provider":"Molecular Virology Laboratory, School of Life Sciences","releaseDate":"2016-03-24","stats":{"geneCounts":{"proteinCoding":6,"total":6}}},"assemblyInfo":{"assemblyLevel":"Complete Genome","assemblyName":"ASM282184v1","assemblyStatus":"current","assemblyType":"haploid","pairedAssembly":{"accession":"GCF_002821845.1","annotationName":"Annotation submitted by NCBI RefSeq","status":"current"},"releaseDate":"2011-04-04","submitter":"Molecular Virology Laboratory, School of Life Sciences"},"assemblyStats":{"contigL50":1,"contigN50":2788,"gcCount":"1227","gcPercent":44.0,"numberOfComponentSequences":1,"numberOfContigs":1,"numberOfScaffolds":1,"scaffoldL50":1,"scaffoldN50":2788,"totalNumberOfChromosomes":1,"totalSequenceLength":"2788","totalUngappedLength":"2788"},"currentAccession":"GCA_002821845.1","organism":{"infraspecificNames":{"isolate":"India/Vellanad/Chilli/2008"},"organismName":"Chilli leaf curl Vellanad virus [India/Vellanad/2008]","taxId":1000664},"pairedAccession":"GCF_002821845.1","sourceDatabase":"SOURCE_DATABASE_GENBANK","typeMaterial":{"typeDisplayText":"ICTV species exemplar","typeLabel":"TYPE_ICTV"}}
{"accession":"GCA_002821865.1","annotationInfo":{"name":"Annotation submitted by Plant Molecular Biology, International Centre for Genetic Engineering and Biotechnology","provider":"Plant Molecular Biology, International Centre for Genetic Engineering and Biotechnology","releaseDate":"2010-01-08","stats":{"geneCounts":{"proteinCoding":6,"total":6}}},"assemblyInfo":{"assemblyLevel":"Complete Genome","assemblyName":"ASM282186v1","assemblyStatus":"current","assemblyType":"haploid","pairedAssembly":{"accession":"GCF_002821865.1","annotationName":"Annotation submitted by NCBI RefSeq","status":"suppressed"},"releaseDate":"2009-11-09","submitter":"Plant Molecular Biology, International Centre for Genetic Engineering and Biotechnology"},"assemblyStats":{"contigL50":1,"contigN50":2763,"gcCount":"1207","gcPercent":43.5,"numberOfComponentSequences":1,"numberOfContigs":1,"numberOfScaffolds":1,"scaffoldL50":1,"scaffoldN50":2763,"totalNumberOfChromosomes":1,"totalSequenceLength":"2763","totalUngappedLength":"2763"},"currentAccession":"GCA_002821865.1","organism":{"infraspecificNames":{"isolate":"India:Amritsar:Papaya:2009"},"organismName":"Chilli leaf curl virus","taxId":172278},"pairedAccession":"GCF_002821865.1","sourceDatabase":"SOURCE_DATABASE_GENBANK","typeMaterial":{"typeDisplayText":"ICTV additional isolate","typeLabel":"TYPE_ICTV_ADDITIONAL"}}
{"accession":"GCA_002821885.1","annotationInfo":{"name":"Annotation submitted by Virology, AVRDC-The World Vegetable Center","provider":"Virology, AVRDC-The World Vegetable Center","releaseDate":"2018-05-04","stats":{"geneCounts":{"proteinCoding":7,"total":7}}},"assemblyInfo":{"assemblyLevel":"Complete Genome","assemblyName":"ASM282188v1","assemblyStatus":"current","assemblyType":"haploid","pairedAssembly":{"accession":"GCF_002821885.1","annotationName":"Annotation submitted by NCBI RefSeq","status":"suppressed"},"releaseDate":"2006-07-10","submitter":"Virology, AVRDC-The World Vegetable Center"},"assemblyStats":{"contigL50":1,"contigN50":2767,"gcCount":"1224","gcPercent":44.0,"numberOfComponentSequences":1,"numberOfContigs":1,"numberOfScaffolds":1,"scaffoldL50":1,"scaffoldN50":2767,"totalNumberOfChromosomes":1,"totalSequenceLength":"2767","totalUngappedLength":"2767"},"currentAccession":"GCA_002821885.1","organism":{"organismName":"Chilli leaf curl virus","taxId":172278},"pairedAccession":"GCF_002821885.1","sourceDatabase":"SOURCE_DATABASE_GENBANK","typeMaterial":{"typeDisplayText":"ICTV additional isolate","typeLabel":"TYPE_ICTV_ADDITIONAL"}}
{"accession":"GCA_002821905.1","annotationInfo":{"name":"Annotation submitted by Crop Protection, Central Research Institute for Jute and Allied Fibres","provider":"Crop Protection, Central Research Institute for Jute and Allied Fibres","releaseDate":"2018-05-04","stats":{"geneCounts":{"proteinCoding":6,"total":6}}},"assemblyInfo":{"assemblyLevel":"Complete Genome","assemblyName":"ASM282190v1","assemblyStatus":"current","assemblyType":"haploid","pairedAssembly":{"accession":"GCF_002821905.1","annotationName":"Annotation submitted by NCBI RefSeq","status":"suppressed"},"releaseDate":"2008-10-27","submitter":"Crop Protection, Central Research Institute for Jute and Allied Fibres"},"assemblyStats":{"contigL50":1,"contigN50":2761,"gcCount":"1222","gcPercent":44.0,"numberOfComponentSequences":1,"numberOfContigs":1,"numberOfScaffolds":1,"scaffoldL50":1,"scaffoldN50":2761,"totalNumberOfChromosomes":1,"totalSequenceLength":"2761","totalUngappedLength":"2761"},"currentAccession":"GCA_002821905.1","organism":{"organismName":"Chilli leaf curl virus","taxId":172278},"pairedAccession":"GCF_002821905.1","sourceDatabase":"SOURCE_DATABASE_GENBANK","typeMaterial":{"typeDisplayText":"ICTV additional isolate","typeLabel":"TYPE_ICTV_ADDITIONAL"}}
{"accession":"GCA_002821945.1","annotationInfo":{"name":"Annotation submitted by Laboratorio de Analise Genomica, Embrapa-Hortalicas","provider":"Laboratorio de Analise Genomica, Embrapa-Hortalicas","releaseDate":"2011-01-28","stats":{"geneCounts":{"proteinCoding":4,"total":4}}},"assemblyInfo":{"assemblyLevel":"Complete Genome","assemblyName":"ASM282194v1","assemblyStatus":"current","assemblyType":"haploid","pairedAssembly":{"accession":"GCF_002821945.1","annotationName":"Annotation submitted by NCBI RefSeq","status":"current"},"releaseDate":"2011-01-28","submitter":"Laboratorio de Analise Genomica, Embrapa-Hortalicas"},"assemblyStats":{"contigL50":1,"contigN50":2615,"gcCount":"1199","gcPercent":46.0,"numberOfComponentSequences":1,"numberOfContigs":1,"numberOfScaffolds":1,"scaffoldL50":1,"scaffoldN50":2615,"totalNumberOfChromosomes":1,"totalSequenceLength":"2615","totalUngappedLength":"2615"},"currentAccession":"GCA_002821945.1","organism":{"infraspecificNames":{"isolate":"AM10"},"organismName":"Chino del tomate Amazonas virus","taxId":858516},"pairedAccession":"GCF_002821945.1","sourceDatabase":"SOURCE_DATABASE_GENBANK","typeMaterial":{"typeDisplayText":"ICTV species exemplar","typeLabel":"TYPE_ICTV"}}
{"accession":"GCA_002821985.1","annotationInfo":{"name":"Annotation submitted by Molecular Biology, Instituto Potosino de Investigacion Cientifica y Tecnologica","provider":"Molecular Biology, Instituto Potosino de Investigacion Cientifica y Tecnologica","releaseDate":"2009-12-01","stats":{"geneCounts":{"proteinCoding":5,"total":5}}},"assemblyInfo":{"assemblyLevel":"Complete Genome","assemblyName":"ASM282198v1","assemblyStatus":"current","assemblyType":"haploid","pairedAssembly":{"accession":"GCF_002821985.1","annotationName":"Annotation submitted by NCBI RefSeq","status":"suppressed"},"releaseDate":"2006-01-25","submitter":"Molecular Biology, Instituto Potosino de Investigacion Cientifica y Tecnologica"},"assemblyStats":{"contigL50":1,"contigN50":2609,"gcCount":"1211","gcPercent":46.5,"numberOfComponentSequences":1,"numberOfContigs":1,"numberOfScaffolds":1,"scaffoldL50":1,"scaffoldN50":2609,"totalNumberOfChromosomes":1,"totalSequenceLength":"2609","totalUngappedLength":"2609"},"currentAccession":"GCA_002821985.1","organism":{"infraspecificNames":{"isolate":"Sinaloa"},"organismName":"Chino del tomate virus","taxId":47838},"pairedAccession":"GCF_002821985.1","sourceDatabase":"SOURCE_DATABASE_GENBANK","typeMaterial":{"typeDisplayText":"ICTV additional isolate","typeLabel":"TYPE_ICTV_ADDITIONAL"}}
{"accession":"GCA_002824965.1","assemblyInfo":{"assemblyLevel":"Complete Genome","assemblyName":"ASM282496v1","assemblyStatus":"current","assemblyType":"haploid","pairedAssembly":{"accession":"GCF_002824965.1","annotationName":"Annotation submitted by NCBI RefSeq","status":"suppressed"},"releaseDate":"2010-11-18","submitter":"Horticulture and Forestry Science, Queensland Primary Industries and Fisheries"},"assemblyStats":{"contigL50":1,"contigN50":2582,"gcCount":"1089","gcPercent":42.0,"numberOfComponentSequences":1,"numberOfContigs":1,"numberOfScaffolds":1,"scaffoldL50":1,"scaffoldN50":2582,"totalNumberOfChromosomes":1,"totalSequenceLength":"2582","totalUngappedLength":"2582"},"currentAccession":"GCA_002824965.1","organism":{"infraspecificNames":{"isolate":"Qld 21"},"organismName":"Chickpea chlorosis virus-B","taxId":887826},"pairedAccession":"GCF_002824965.1","sourceDatabase":"SOURCE_DATABASE_GENBANK","typeMaterial":{"typeDisplayText":"ICTV additional isolate","typeLabel":"TYPE_ICTV_ADDITIONAL"}}
{"accession":"GCA_002824985.1","assemblyInfo":{"assemblyLevel":"Complete Genome","assemblyName":"ASM282498v1","assemblyStatus":"current","assemblyType":"haploid","pairedAssembly":{"accession":"GCF_002824985.1","annotationName":"Annotation submitted by NCBI RefSeq","status":"suppressed"},"releaseDate":"2012-03-16","submitter":"School of Biological Sciences, University of Canterbury"},"assemblyStats":{"contigL50":1,"contigN50":2603,"gcCount":"1116","gcPercent":43.0,"numberOfComponentSequences":1,"numberOfContigs":1,"numberOfScaffolds":1,"scaffoldL50":1,"scaffoldN50":2603,"totalNumberOfChromosomes":1,"totalSequenceLength":"2603","totalUngappedLength":"2603"},"currentAccession":"GCA_002824985.1","organism":{"infraspecificNames":{"isolate":"CpCV-C_AU_3494Ia_2002"},"organismName":"Chickpea chlorosis virus-C","taxId":1162554},"pairedAccession":"GCF_002824985.1","sourceDatabase":"SOURCE_DATABASE_GENBANK","typeMaterial":{"typeDisplayText":"ICTV additional isolate","typeLabel":"TYPE_ICTV_ADDITIONAL"}}
{"accession":"GCA_002825005.1","assemblyInfo":{"assemblyLevel":"Complete Genome","assemblyName":"ASM282500v1","assemblyStatus":"current","assemblyType":"haploid","pairedAssembly":{"accession":"GCF_002825005.1","annotationName":"Annotation submitted by NCBI RefSeq","status":"suppressed"},"releaseDate":"2012-03-16","submitter":"School of Biological Sciences, University of Canterbury"},"assemblyStats":{"contigL50":1,"contigN50":2590,"gcCount":"1119","gcPercent":43.0,"numberOfComponentSequences":1,"numberOfContigs":1,"numberOfScaffolds":1,"scaffoldL50":1,"scaffoldN50":2590,"totalNumberOfChromosomes":1,"totalSequenceLength":"2590","totalUngappedLength":"2590"},"currentAccession":"GCA_002825005.1","organism":{"infraspecificNames":{"isolate":"CpCV-E_AU_3460B_2002"},"organismName":"Chickpea chlorosis virus-E","taxId":1162556},"pairedAccession":"GCF_002825005.1","sourceDatabase":"SOURCE_DATABASE_GENBANK","typeMaterial":{"typeDisplayText":"ICTV additional isolate","typeLabel":"TYPE_ICTV_ADDITIONAL"}}
{"accession":"GCA_002825025.1","assemblyInfo":{"assemblyLevel":"Complete Genome","assemblyName":"ASM282502v1","assemblyStatus":"current","assemblyType":"haploid","pairedAssembly":{"accession":"GCF_002825025.1","annotationName":"Annotation submitted by NCBI RefSeq","status":"current"},"releaseDate":"2012-03-16","submitter":"School of Biological Sciences, University of Canterbury"},"assemblyStats":{"contigL50":1,"contigN50":2557,"gcCount":"1039","gcPercent":40.5,"numberOfComponentSequences":1,"numberOfContigs":1,"numberOfScaffolds":1,"scaffoldL50":1,"scaffoldN50":2557,"totalNumberOfChromosomes":1,"totalSequenceLength":"2557","totalUngappedLength":"2557"},"currentAccession":"GCA_002825025.1","organism":{"infraspecificNames":{"isolate":"CpYV_AU_3489B_2002"},"organismName":"Chickpea yellows virus","taxId":1162557},"pairedAccession":"GCF_002825025.1","sourceDatabase":"SOURCE_DATABASE_GENBANK","typeMaterial":{"typeDisplayText":"ICTV species exemplar","typeLabel":"TYPE_ICTV"}}
{"accession":"GCA_002827425.1","assemblyInfo":{"assemblyLevel":"Complete Genome","assemblyName":"ASM282742v1","assemblyStatus":"current","assemblyType":"haploid","pairedAssembly":{"accession":"GCF_002827425.1","annotationName":"Annotation submitted by NCBI RefSeq","status":"current"},"releaseDate":"2009-07-06","submitter":"Microbiology, Molecular Genetics and Immunology, University of Kansas Medical Center"},"assemblyStats":{"contigL50":1,"contigN50":5205,"gcCount":"2639","gcPercent":50.5,"numberOfComponentSequences":1,"numberOfContigs":1,"numberOfScaffolds":1,"scaffoldL50":1,"scaffoldN50":5205,"totalNumberOfChromosomes":1,"totalSequenceLength":"5205","totalUngappedLength":"5205"},"currentAccession":"GCA_002827425.1","organism":{"organismName":"Chipmunk parvovirus","taxId":56820},"pairedAccession":"GCF_002827425.1","sourceDatabase":"SOURCE_DATABASE_GENBANK","typeMaterial":{"typeDisplayText":"ICTV species exemplar","typeLabel":"TYPE_ICTV"}}
{"accession":"GCA_002827725.1","assemblyInfo":{"assemblyLevel":"Chromosome","assemblyName":"ASM282772v1","assemblyStatus":"current","assemblyType":"haploid","atypical":{"isAtypical":true,"warnings":["partial"]},"genomeNotes":["partial"],"pairedAssembly":{"accession":"GCF_002827725.1","annotationName":"Annotation submitted by NCBI RefSeq","status":"current"},"releaseDate":"1996-05-08","submitter":"Feng Chen, Department of Marine Science, The University of Texas at Austin, 750 Channelview Dr., Port Aransas, TX 78373, USA"},"assemblyStats":{"contigL50":1,"contigN50":719,"gcCount":"289","gcPercent":40.0,"numberOfComponentSequences":1,"numberOfContigs":1,"numberOfScaffolds":1,"scaffoldL50":1,"scaffoldN50":719,"totalNumberOfChromosomes":1,"totalSequenceLength":"719","totalUngappedLength":"719"},"currentAccession":"GCA_002827725.1","organism":{"infraspecificNames":{"strain":"CbV-PW1"},"organismName":"Chrysochromulina brevifilum virus PW1","taxId":352209},"pairedAccession":"GCF_002827725.1","sourceDatabase":"SOURCE_DATABASE_GENBANK","typeMaterial":{"typeDisplayText":"ICTV species exemplar","typeLabel":"TYPE_ICTV"}}
{"accession":"GCA_002828365.1","annotationInfo":{"name":"Annotation submitted by Research School of Biological Sciences, Australian National University","provider":"Research School of Biological Sciences, Australian National University","releaseDate":"2009-11-30","stats":{"geneCounts":{"other":2,"proteinCoding":1,"total":3}}},"assemblyInfo":{"assemblyLevel":"Chromosome","assemblyName":"ASM282836v1","assemblyStatus":"current","assemblyType":"haploid","atypical":{"isAtypical":true,"warnings":["partial"]},"genomeNotes":["partial"],"pairedAssembly":{"accession":"GCF_002828365.1","annotationName":"Annotation submitted by NCBI RefSeq","status":"current"},"releaseDate":"1997-10-22","submitter":"Research School of Biological Sciences, Australian National University"},"assemblyStats":{"contigL50":1,"contigN50":1720,"gcCount":"727","gcPercent":42.0,"numberOfComponentSequences":1,"numberOfContigs":1,"numberOfScaffolds":1,"scaffoldL50":1,"scaffoldN50":1720,"totalNumberOfChromosomes":1,"totalSequenceLength":"1720","totalUngappedLength":"1720"},"currentAccession":"GCA_002828365.1","organism":{"infraspecificNames":{"strain":"CerMV-13"},"organismName":"Ceratobium mosaic virus","taxId":66702},"pairedAccession":"GCF_002828365.1","sourceDatabase":"SOURCE_DATABASE_GENBANK","typeMaterial":{"typeDisplayText":"ICTV species exemplar","typeLabel":"TYPE_ICTV"}}
{"accession":"GCA_002828385.1","assemblyInfo":{"assemblyLevel":"Chromosome","assemblyName":"ASM282838v1","assemblyStatus":"current","assemblyType":"haploid","atypical":{"isAtypical":true,"warnings":["partial"]},"genomeNotes":["partial"],"pairedAssembly":{"accession":"GCF_002828385.1","annotationName":"Annotation submitted by NCBI RefSeq","status":"current"},"releaseDate":"2003-07-09","submitter":"Shin-ichi Fuji, Akita Prefectural University, Faculty of Bioresource Sciences; 241-7 Kaidobata Nishi Shimoshinjo Nakano, Akita, Akita 010-0195, Japan"},"assemblyStats":{"contigL50":1,"contigN50":1675,"gcCount":"720","gcPercent":43.0,"numberOfComponentSequences":1,"numberOfContigs":1,"numberOfScaffolds":1,"scaffoldL50":1,"scaffoldN50":1675,"totalNumberOfChromosomes":1,"totalSequenceLength":"1675","totalUngappedLength":"1675"},"currentAccession":"GCA_002828385.1","organism":{"organismName":"Chinese artichoke mosaic virus","taxId":218282},"pairedAccession":"GCF_002828385.1","sourceDatabase":"SOURCE_DATABASE_GENBANK","typeMaterial":{"typeDisplayText":"ICTV species exemplar","typeLabel":"TYPE_ICTV"}}
{"accession":"GCA_002829545.1","assemblyInfo":{"assemblyLevel":"Chromosome","assemblyName":"ASM282954v1","assemblyStatus":"current","assemblyType":"haploid","atypical":{"isAtypical":true,"warnings":["partial"]},"genomeNotes":["partial"],"pairedAssembly":{"accession":"GCF_002829545.1","annotationName":"Annotation submitted by NCBI RefSeq","status":"current"},"releaseDate":"2008-03-04","submitter":"Entomology, CSIRO"},"assemblyStats":{"contigL50":3,"contigN50":3290,"gcCount":"7731","gcPercent":40.5,"numberOfComponentSequences":8,"numberOfContigs":8,"numberOfScaffolds":8,"scaffoldL50":3,"scaffoldN50":3290,"totalNumberOfChromosomes":8,"totalSequenceLength":"19016","totalUngappedLength":"19016"},"currentAccession":"GCA_002829545.1","organism":{"infraspecificNames":{"isolate":"British Columbia 2006"},"organismName":"Choristoneura occidentalis cypovirus 16","taxId":480410},"pairedAccession":"GCF_002829545.1","sourceDatabase":"SOURCE_DATABASE_GENBANK","typeMaterial":{"typeDisplayText":"ICTV species exemplar","typeLabel":"TYPE_ICTV"}}
{"accession":"GCA_002829705.1","annotationInfo":{"name":"Annotation submitted by Veterinary Pathobiology, Texas A&M University","provider":"Veterinary Pathobiology, Texas A&M University","releaseDate":"2006-01-01","stats":{"geneCounts":{"proteinCoding":1,"total":1}}},"assemblyInfo":{"assemblyLevel":"Chromosome","assemblyName":"ASM282970v1","assemblyStatus":"current","assemblyType":"haploid","atypical":{"isAtypical":true,"warnings":["partial"]},"genomeNotes":["partial"],"pairedAssembly":{"accession":"GCF_002829705.1","annotationName":"Annotation submitted by NCBI RefSeq","status":"current"},"releaseDate":"2005-12-14","submitter":"Veterinary Pathobiology, Texas A&M University"},"assemblyStats":{"contigL50":1,"contigN50":1248,"gcCount":"664","gcPercent":53.0,"numberOfComponentSequences":1,"numberOfContigs":1,"numberOfScaffolds":1,"scaffoldL50":1,"scaffoldN50":1248,"totalNumberOfChromosomes":1,"totalSequenceLength":"1248","totalUngappedLength":"1248"},"currentAccession":"GCA_002829705.1","organism":{"organismName":"Chick syncytial virus","taxId":353768},"pairedAccession":"GCF_002829705.1","sourceDatabase":"SOURCE_DATABASE_GENBANK","typeMaterial":{"typeDisplayText":"ICTV species exemplar","typeLabel":"TYPE_ICTV"}}
{"accession":"GCA_002830025.1","annotationInfo":{"name":"Annotation submitted by Plant Pathology, Indian Agricultural Research Institute","provider":"Plant Pathology, Indian Agricultural Research Institute","releaseDate":"2017-06-13","stats":{"geneCounts":{"proteinCoding":1,"total":1}}},"assemblyInfo":{"assemblyLevel":"Complete Genome","assemblyName":"ASM283002v1","assemblyStatus":"current","assemblyType":"haploid","pairedAssembly":{"accession":"GCF_002830025.1","annotationName":"Annotation submitted by NCBI RefSeq","status":"current"},"releaseDate":"2012-01-24","submitter":"Plant Pathology, Indian Agricultural Research Institute"},"assemblyStats":{"contigL50":1,"contigN50":1371,"gcCount":"579","gcPercent":42.0,"numberOfComponentSequences":1,"numberOfContigs":1,"numberOfScaffolds":1,"scaffoldL50":1,"scaffoldN50":1371,"totalNumberOfChromosomes":1,"totalSequenceLength":"1371","totalUngappedLength":"1371"},"currentAccession":"GCA_002830025.1","organism":{"infraspecificNames":{"isolate":"CL-15"},"organismName":"Chili leaf curl Sri Lanka betasatellite","taxId":2010315},"pairedAccession":"GCF_002830025.1","sourceDatabase":"SOURCE_DATABASE_GENBANK","typeMaterial":{"typeDisplayText":"ICTV species exemplar","typeLabel":"TYPE_ICTV"}}
{"accession":"GCA_002830105.1","assemblyInfo":{"assemblyLevel":"Complete Genome","assemblyMethod":"SeqManNGen v. 2.2","assemblyName":"ASM283010v1","assemblyStatus":"current","assemblyType":"haploid","pairedAssembly":{"accession":"GCF_002830105.1","annotationName":"Annotation submitted by NCBI RefSeq","status":"current"},"releaseDate":"2015-11-13","sequencingTech":"Illumina","submitter":"Annual Crops, Institute of Agricultural Research for Development (IRAD)"},"assemblyStats":{"contigL50":1,"contigN50":1367,"gcCount":"516","gcPercent":37.5,"numberOfComponentSequences":1,"numberOfContigs":1,"numberOfScaffolds":1,"scaffoldL50":1,"scaffoldN50":1367,"totalNumberOfChromosomes":1,"totalSequenceLength":"1367","totalUngappedLength":"1367"},"currentAccession":"GCA_002830105.1","organism":{"infraspecificNames":{"isolate":"Benin-Momordica charantia-57-14"},"organismName":"Chayote yellow mosaic Benin betasatellite","taxId":1736759},"pairedAccession":"GCF_002830105.1","sourceDatabase":"SOURCE_DATABASE_GENBANK","typeMaterial":{"typeDisplayText":"ICTV species exemplar","typeLabel":"TYPE_ICTV"}}
{"accession":"GCA_002831445.1","assemblyInfo":{"assemblyLevel":"Complete Genome","assemblyName":"ASM283144v1","assemblyStatus":"current","assemblyType":"haploid","pairedAssembly":{"accession":"GCF_002831445.1","annotationName":"Annotation submitted by NCBI RefSeq","status":"current"},"releaseDate":"2017-11-21","submitter":"College of Public Health, Medical & Veterinary Science, James Cook University"},"assemblyStats":{"contigL50":1,"contigN50":9932,"gcCount":"3768","gcPercent":38.0,"numberOfComponentSequences":1,"numberOfContigs":1,"numberOfScaffolds":1,"scaffoldL50":1,"scaffoldN50":9932,"totalNumberOfChromosomes":1,"totalSequenceLength":"9932","totalUngappedLength":"9932"},"currentAccession":"GCA_002831445.1","organism":{"infraspecificNames":{"isolate":"A14-49.4"},"organismName":"Chequa iflavirus","taxId":2054920},"pairedAccession":"GCF_002831445.1","sourceDatabase":"SOURCE_DATABASE_GENBANK"}
{"accession":"GCA_002833985.1","annotationInfo":{"name":"Annotation submitted by Xing Li, Forest Pest Management Institute, 1219 Queen St. East, Sault Ste. Marie, Ontario P6A 5M7, Canada","provider":"Xing Li, Forest Pest Management Institute, 1219 Queen St. East, Sault Ste. Marie, Ontario P6A 5M7, Canada","releaseDate":"2010-09-28","stats":{"geneCounts":{"proteinCoding":3,"total":3}}},"assemblyInfo":{"assemblyLevel":"Chromosome","assemblyName":"ASM283398v1","assemblyStatus":"current","assemblyType":"haploid","atypical":{"isAtypical":true,"warnings":["partial"]},"genomeNotes":["partial"],"pairedAssembly":{"accession":"GCF_002833985.1","annotationName":"Annotation submitted by NCBI RefSeq","changed":"3 unplaced scaffolds.","status":"current"},"releaseDate":"1996-12-31","submitter":"Xing Li, Forest Pest Management Institute, 1219 Queen St. East, Sault Ste. Marie, Ontario P6A 5M7, Canada"},"assemblyStats":{"contigL50":2,"contigN50":3750,"gcCount":"2404","gcPercent":24.0,"numberOfComponentSequences":4,"numberOfContigs":4,"numberOfScaffolds":4,"scaffoldL50":2,"scaffoldN50":3750,"totalSequenceLength":"9951","totalUngappedLength":"9951"},"currentAccession":"GCA_002833985.1","organism":{"organismName":"Choristoneura fumiferana entomopoxvirus","taxId":28322},"pairedAccession":"GCF_002833985.1","sourceDatabase":"SOURCE_DATABASE_GENBANK","typeMaterial":{"typeDisplayText":"ICTV species exemplar","typeLabel":"TYPE_ICTV"}}
{"accession":"GCA_002868175.1","annotationInfo":{"name":"Annotation submitted by Microbiology and Plant Pathology, Forestry and Agricultural Biotechnology Institute (FABI)","provider":"Microbiology and Plant Pathology, Forestry and Agricultural Biotechnology Institute (FABI)","releaseDate":"2009-12-01","stats":{"geneCounts":{"proteinCoding":2,"total":2}}},"assemblyInfo":{"assemblyLevel":"Complete Genome","assemblyName":"ASM286817v1","assemblyStatus":"current","assemblyType":"haploid","releaseDate":"2003-07-15","submitter":"Microbiology and Plant Pathology, Forestry and Agricultural Biotechnology Institute (FABI)"},"assemblyStats":{"contigL50":1,"contigN50":2252,"gcCount":"1870","gcPercent":42.5,"numberOfComponentSequences":2,"numberOfContigs":2,"numberOfScaffolds":2,"scaffoldL50":1,"scaffoldN50":2252,"totalNumberOfChromosomes":2,"totalSequenceLength":"4408","totalUngappedLength":"4408"},"currentAccession":"GCA_002868175.1","organism":{"infraspecificNames":{"isolate":"CMW2284"},"organismName":"Ceratocystis polonica partitivirus","taxId":235434},"sourceDatabase":"SOURCE_DATABASE_GENBANK","typeMaterial":{"typeDisplayText":"ICTV additional isolate","typeLabel":"TYPE_ICTV_ADDITIONAL"}}
{"accession":"GCA_002889555.1","assemblyInfo":{"assemblyLevel":"Chromosome","assemblyName":"ASM288955v1","assemblyStatus":"current","assemblyType":"haploid","atypical":{"isAtypical":true,"warnings":["partial"]},"genomeNotes":["partial"],"pairedAssembly":{"accession":"GCF_002889555.1","annotationName":"Annotation submitted by NCBI RefSeq","status":"suppressed"},"releaseDate":"2017-08-11","sequencingTech":"Sanger dideoxy sequencing, Ion Torrnet","submitter":"Umr190, Aix Marseille Universite"},"assemblyStats":{"contigL50":1,"contigN50":11268,"gcCount":"5738","gcPercent":51.0,"numberOfComponentSequences":1,"numberOfContigs":1,"numberOfScaffolds":1,"scaffoldL50":1,"scaffoldN50":11268,"totalNumberOfChromosomes":1,"totalSequenceLength":"11268","totalUngappedLength":"11268"},"currentAccession":"GCA_002889555.1","organism":{"infraspecificNames":{"strain":"BRAZZA_MRS1"},"organismName":"Chikungunya virus","taxId":37124},"pairedAccession":"GCF_002889555.1","sourceDatabase":"SOURCE_DATABASE_GENBANK","typeMaterial":{"typeDisplayText":"ICTV additional isolate","typeLabel":"TYPE_ICTV_ADDITIONAL"}}
{"accession":"GCA_002986345.1","annotationInfo":{"name":"Annotation submitted by Kumar Y., Floriculture Division, Institute of Himalayan Bioresource Tech., P.O. Box # 6, IHBT, Palampur, Distt. Kangra, Himachal Pradesh 176 061, INDIA","provider":"Kumar Y., Floriculture Division, Institute of Himalayan Bioresource Tech., P.O. Box # 6, IHBT, Palampur, Distt. Kangra, Himachal Pradesh 176 061, INDIA","releaseDate":"2011-02-04","stats":{"geneCounts":{"proteinCoding":6,"total":6}}},"assemblyInfo":{"assemblyLevel":"Complete Genome","assemblyName":"ASM298634v1","assemblyStatus":"current","assemblyType":"haploid","pairedAssembly":{"accession":"GCF_002986345.1","annotationName":"Annotation submitted by NCBI RefSeq","status":"current"},"releaseDate":"2010-03-01","submitter":"Kumar Y., Floriculture Division, Institute of Himalayan Bioresource Tech., P.O. Box # 6, IHBT, Palampur, Distt. Kangra, Himachal Pradesh 176 061, INDIA"},"assemblyStats":{"contigL50":1,"contigN50":2755,"gcCount":"1224","gcPercent":44.5,"numberOfComponentSequences":1,"numberOfContigs":1,"numberOfScaffolds":1,"scaffoldL50":1,"scaffoldN50":2755,"totalNumberOfChromosomes":1,"totalSequenceLength":"2755","totalUngappedLength":"2755"},"currentAccession":"GCA_002986345.1","organism":{"organismName":"Chilli leaf curl India virus","taxId":577124},"pairedAccession":"GCF_002986345.1","sourceDatabase":"SOURCE_DATABASE_GENBANK","typeMaterial":{"typeDisplayText":"ICTV species exemplar","typeLabel":"TYPE_ICTV"}}
{"accession":"GCA_002987205.1","annotationInfo":{"name":"Annotation submitted by Mumtaz H., Huma ABD, National Institute for Biotechnology and Genetic Engineering P.O 577 Faisalabad, PAKISTAN","provider":"Mumtaz H., Huma ABD, National Institute for Biotechnology and Genetic Engineering P.O 577 Faisalabad, PAKISTAN","releaseDate":"2013-04-05","stats":{"geneCounts":{"proteinCoding":4,"total":4}}},"assemblyInfo":{"assemblyLevel":"Complete Genome","assemblyName":"ASM298720v1","assemblyStatus":"current","assemblyType":"haploid","pairedAssembly":{"accession":"GCF_002987205.1","annotationName":"Annotation submitted by NCBI RefSeq","status":"suppressed"},"releaseDate":"2011-06-30","submitter":"Mumtaz H., Huma ABD, National Institute for Biotechnology and Genetic Engineering P.O 577 Faisalabad, PAKISTAN"},"assemblyStats":{"contigL50":1,"contigN50":2572,"gcCount":"1138","gcPercent":44.0,"numberOfComponentSequences":1,"numberOfContigs":1,"numberOfScaffolds":1,"scaffoldL50":1,"scaffoldN50":2572,"totalNumberOfChromosomes":1,"totalSequenceLength":"2572","totalUngappedLength":"2572"},"currentAccession":"GCA_002987205.1","organism":{"organismName":"Chickpea chlorotic dwarf virus","taxId":463360},"pairedAccession":"GCF_002987205.1","sourceDatabase":"SOURCE_DATABASE_GENBANK","typeMaterial":{"typeDisplayText":"ICTV additional isolate","typeLabel":"TYPE_ICTV_ADDITIONAL"}}
{"accession":"GCA_002987215.1","annotationInfo":{"name":"Annotation submitted by Nahid N., Plant Biotechnology Division, NIBGE, Jhang Road Faisalabad, P.O. Box 577, 38000, PAKISTAN","provider":"Nahid N., Plant Biotechnology Division, NIBGE, Jhang Road Faisalabad, P.O. Box 577, 38000, PAKISTAN","releaseDate":"2013-04-05","stats":{"geneCounts":{"proteinCoding":4,"total":4}}},"assemblyInfo":{"assemblyLevel":"Complete Genome","assemblyName":"ASM298721v1","assemblyStatus":"current","assemblyType":"haploid","pairedAssembly":{"accession":"GCF_002987215.1","annotationName":"Annotation submitted by NCBI RefSeq","status":"suppressed"},"releaseDate":"2008-07-17","submitter":"Nahid N., Plant Biotechnology Division, NIBGE, Jhang Road Faisalabad, P.O. Box 577, 38000, PAKISTAN"},"assemblyStats":{"contigL50":1,"contigN50":2581,"gcCount":"1166","gcPercent":45.0,"numberOfComponentSequences":1,"numberOfContigs":1,"numberOfScaffolds":1,"scaffoldL50":1,"scaffoldN50":2581,"totalNumberOfChromosomes":1,"totalSequenceLength":"2581","totalUngappedLength":"2581"},"currentAccession":"GCA_002987215.1","organism":{"organismName":"Chickpea chlorotic dwarf virus","taxId":463360},"pairedAccession":"GCF_002987215.1","sourceDatabase":"SOURCE_DATABASE_GENBANK","typeMaterial":{"typeDisplayText":"ICTV additional isolate","typeLabel":"TYPE_ICTV_ADDITIONAL"}}
{"accession":"GCA_002987235.1","annotationInfo":{"name":"Annotation submitted by Mumtaz H., Huma ABD, National Institute for Biotechnology and Genetic Engineering P.O 577 Faisalabad, PAKISTAN","provider":"Mumtaz H., Huma ABD, National Institute for Biotechnology and Genetic Engineering P.O 577 Faisalabad, PAKISTAN","releaseDate":"2013-04-05","stats":{"geneCounts":{"proteinCoding":4,"total":4}}},"assemblyInfo":{"assemblyLevel":"Complete Genome","assemblyName":"ASM298723v1","assemblyStatus":"current","assemblyType":"haploid","pairedAssembly":{"accession":"GCF_002987235.1","annotationName":"Annotation submitted by NCBI RefSeq","status":"suppressed"},"releaseDate":"2011-06-30","submitter":"Mumtaz H., Huma ABD, National Institute for Biotechnology and Genetic Engineering P.O 577 Faisalabad, PAKISTAN"},"assemblyStats":{"contigL50":1,"contigN50":2587,"gcCount":"1181","gcPercent":45.5,"numberOfComponentSequences":1,"numberOfContigs":1,"numberOfScaffolds":1,"scaffoldL50":1,"scaffoldN50":2587,"totalNumberOfChromosomes":1,"totalSequenceLength":"2587","totalUngappedLength":"2587"},"currentAccession":"GCA_002987235.1","organism":{"organismName":"Chickpea chlorotic dwarf virus","taxId":463360},"pairedAccession":"GCF_002987235.1","sourceDatabase":"SOURCE_DATABASE_GENBANK","typeMaterial":{"typeDisplayText":"ICTV additional isolate","typeLabel":"TYPE_ICTV_ADDITIONAL"}}
{"accession":"GCA_002987255.1","annotationInfo":{"name":"Annotation submitted by Gronenborn B., Institut des Sciences du Vegetal, Centre National de Recherche Scientifiqu, Gif sur Yvette, 91198, FRANCE","provider":"Gronenborn B., Institut des Sciences du Vegetal, Centre National de Recherche Scientifiqu, Gif sur Yvette, 91198, FRANCE","releaseDate":"2013-04-05","stats":{"geneCounts":{"proteinCoding":4,"total":4}}},"assemblyInfo":{"assemblyLevel":"Complete Genome","assemblyName":"ASM298725v1","assemblyStatus":"current","assemblyType":"haploid","pairedAssembly":{"accession":"GCF_002987255.1","annotationName":"Annotation submitted by NCBI RefSeq","status":"suppressed"},"releaseDate":"2008-01-22","submitter":"Gronenborn B., Institut des Sciences du Vegetal, Centre National de Recherche Scientifiqu, Gif sur Yvette, 91198, FRANCE"},"assemblyStats":{"contigL50":1,"contigN50":2573,"gcCount":"1141","gcPercent":44.5,"numberOfComponentSequences":1,"numberOfContigs":1,"numberOfScaffolds":1,"scaffoldL50":1,"scaffoldN50":2573,"totalNumberOfChromosomes":1,"totalSequenceLength":"2573","totalUngappedLength":"2573"},"currentAccession":"GCA_002987255.1","organism":{"organismName":"Chickpea chlorotic dwarf virus","taxId":463360},"pairedAccession":"GCF_002987255.1","sourceDatabase":"SOURCE_DATABASE_GENBANK","typeMaterial":{"typeDisplayText":"ICTV additional isolate","typeLabel":"TYPE_ICTV_ADDITIONAL"}}
{"accession":"GCA_002987325.1","assemblyInfo":{"assemblyLevel":"Chromosome","assemblyName":"ASM298732v1","assemblyStatus":"current","assemblyType":"haploid","atypical":{"isAtypical":true,"warnings":["partial"]},"genomeNotes":["partial"],"pairedAssembly":{"accession":"GCF_002987325.1","annotationName":"Annotation submitted by NCBI RefSeq","status":"current"},"releaseDate":"1997-03-11","submitter":"M.A. Mayo, Scottish Crop Research Institute, Dept of Virology, Invergowrie, Dundee DD2 5DA, Scotland, UK"},"assemblyStats":{"contigL50":1,"contigN50":584,"gcCount":"291","gcPercent":49.5,"numberOfComponentSequences":1,"numberOfContigs":1,"numberOfScaffolds":1,"scaffoldL50":1,"scaffoldN50":584,"totalNumberOfChromosomes":1,"totalSequenceLength":"584","totalUngappedLength":"584"},"currentAccession":"GCA_002987325.1","organism":{"organismName":"Chickpea stunt disease associated virus","taxId":58166},"pairedAccession":"GCF_002987325.1","sourceDatabase":"SOURCE_DATABASE_GENBANK","typeMaterial":{"typeDisplayText":"ICTV species exemplar","typeLabel":"TYPE_ICTV"}}
{"accession":"GCA_002987375.1","annotationInfo":{"name":"Annotation submitted by Flores R., Inst. Biologia. Mol. y Cel. de Plantas, Csic, Avenida de los Naranjos, s/n, 46022 Valencia, SPAIN","provider":"Flores R., Inst. Biologia. Mol. y Cel. de Plantas, Csic, Avenida de los Naranjos, s/n, 46022 Valencia, SPAIN","releaseDate":"2011-02-04","stats":{"geneCounts":{"proteinCoding":2,"total":2}}},"assemblyInfo":{"assemblyLevel":"Complete Genome","assemblyName":"ASM298737v1","assemblyStatus":"current","assemblyType":"haploid","releaseDate":"2004-09-10","submitter":"Flores R., Inst. Biologia. Mol. y Cel. de Plantas, Csic, Avenida de los Naranjos, s/n, 46022 Valencia, SPAIN"},"assemblyStats":{"contigL50":1,"contigN50":2021,"gcCount":"1881","gcPercent":48.5,"numberOfComponentSequences":2,"numberOfContigs":2,"numberOfScaffolds":2,"scaffoldL50":1,"scaffoldN50":2021,"totalNumberOfChromosomes":2,"totalSequenceLength":"3862","totalUngappedLength":"3862"},"currentAccession":"GCA_002987375.1","organism":{"organismName":"Cherry chlorotic rusty spot associated partitivirus","taxId":284688},"sourceDatabase":"SOURCE_DATABASE_GENBANK","typeMaterial":{"typeDisplayText":"ICTV additional isolate","typeLabel":"TYPE_ICTV_ADDITIONAL"}}
{"accession":"GCA_002987385.1","annotationInfo":{"name":"Annotation submitted by Varga A., Centre for Plant Health, Canadian Food Inspection Agency, 8801 East Saanich Road, Sidney, BC V8L 1H3, CANADA","provider":"Varga A., Centre for Plant Health, Canadian Food Inspection Agency, 8801 East Saanich Road, Sidney, BC V8L 1H3, CANADA","releaseDate":"2011-02-04","stats":{"geneCounts":{"proteinCoding":2,"total":2}}},"assemblyInfo":{"assemblyLevel":"Complete Genome","assemblyName":"ASM298738v1","assemblyStatus":"current","assemblyType":"haploid","pairedAssembly":{"accession":"GCF_002987385.1","annotationName":"Annotation submitted by NCBI RefSeq","status":"current"},"releaseDate":"2009-01-11","submitter":"Varga A., Centre for Plant Health, Canadian Food Inspection Agency, 8801 East Saanich Road, Sidney, BC V8L 1H3, CANADA"},"assemblyStats":{"contigL50":1,"contigN50":1920,"gcCount":"1706","gcPercent":46.5,"numberOfComponentSequences":2,"numberOfContigs":2,"numberOfScaffolds":2,"scaffoldL50":1,"scaffoldN50":1920,"totalNumberOfChromosomes":2,"totalSequenceLength":"3677","totalUngappedLength":"3677"},"currentAccession":"GCA_002987385.1","organism":{"organismName":"Chondrostereum purpureum cryptic virus 1","taxId":529380},"pairedAccession":"GCF_002987385.1","sourceDatabase":"SOURCE_DATABASE_GENBANK","typeMaterial":{"typeDisplayText":"ICTV species exemplar","typeLabel":"TYPE_ICTV"}}
{"accession":"GCA_003028895.1","assemblyInfo":{"assemblyLevel":"Complete Genome","assemblyName":"ASM302889v1","assemblyStatus":"current","assemblyType":"haploid","pairedAssembly":{"accession":"GCF_003028895.1","status":"current"},"releaseDate":"2013-07-02","submitter":"Contact:Yuji Tomaru National Research Institute for Fisheries and Environment of Inland Sea, Research Center for Environmental Conservation; 2-17-5 Maruishi, Hatsukaichi, Hiroshima 739-0452, Japan"},"assemblyStats":{"contigL50":1,"contigN50":5836,"gcCount":"2721","gcPercent":46.5,"numberOfComponentSequences":1,"numberOfContigs":1,"numberOfScaffolds":1,"scaffoldL50":1,"scaffoldN50":5836,"totalNumberOfChromosomes":1,"totalSequenceLength":"5836","totalUngappedLength":"5836"},"currentAccession":"GCA_003028895.1","organism":{"organismName":"Chaetoceros setoense DNA virus","taxId":1290581},"pairedAccession":"GCF_003028895.1","sourceDatabase":"SOURCE_DATABASE_GENBANK","typeMaterial":{"typeDisplayText":"ICTV species exemplar","typeLabel":"TYPE_ICTV"}}
{"accession":"GCA_003029015.1","annotationInfo":{"name":"Annotation submitted by School of Life Sciences, Molecular Virology Laboratory, Jawaharlal Nehru University","provider":"School of Life Sciences, Molecular Virology Laboratory, Jawaharlal Nehru University","releaseDate":"2015-06-13","stats":{"geneCounts":{"proteinCoding":1,"total":1}}},"assemblyInfo":{"assemblyLevel":"Complete Genome","assemblyName":"ASM302901v1","assemblyStatus":"current","assemblyType":"haploid","pairedAssembly":{"accession":"GCF_003029015.1","annotationName":"Annotation submitted by NCBI RefSeq","status":"current"},"releaseDate":"2014-06-13","sequencingTech":"Sanger dideoxy sequencing","submitter":"School of Life Sciences, Molecular Virology Laboratory, Jawaharlal Nehru University"},"assemblyStats":{"contigL50":1,"contigN50":1391,"gcCount":"592","gcPercent":42.5,"numberOfComponentSequences":1,"numberOfContigs":1,"numberOfScaffolds":1,"scaffoldL50":1,"scaffoldN50":1391,"totalNumberOfChromosomes":1,"totalSequenceLength":"1391","totalUngappedLength":"1391"},"currentAccession":"GCA_003029015.1","organism":{"organismName":"Chilli leaf curl alphasatellite","taxId":1428342},"pairedAccession":"GCF_003029015.1","sourceDatabase":"SOURCE_DATABASE_GENBANK","typeMaterial":{"typeDisplayText":"ICTV species exemplar","typeLabel":"TYPE_ICTV"}}
{"accession":"GCA_003033185.1","annotationInfo":{"name":"Annotation submitted by Infeccions and Cancer laboratory, Catalan Institut of Oncology-IDIBELL","provider":"Infeccions and Cancer laboratory, Catalan Institut of Oncology-IDIBELL","releaseDate":"2016-11-16","stats":{"geneCounts":{"proteinCoding":6,"total":6}}},"assemblyInfo":{"assemblyLevel":"Complete Genome","assemblyName":"ASM303318v1","assemblyStatus":"current","assemblyType":"haploid","pairedAssembly":{"accession":"GCF_003033185.1","annotationName":"Annotation submitted by NCBI RefSeq","status":"current"},"releaseDate":"2015-11-24","submitter":"Infeccions and Cancer laboratory, Catalan Institut of Oncology-IDIBELL"},"assemblyStats":{"contigL50":1,"contigN50":7409,"gcCount":"3197","gcPercent":43.0,"numberOfComponentSequences":1,"numberOfContigs":1,"numberOfScaffolds":1,"scaffoldL50":1,"scaffoldN50":7409,"totalNumberOfChromosomes":1,"totalSequenceLength":"7409","totalUngappedLength":"7409"},"currentAccession":"GCA_003033185.1","organism":{"organismName":"Cervus elaphus papillomavirus 2","taxId":1747359},"pairedAccession":"GCF_003033185.1","sourceDatabase":"SOURCE_DATABASE_GENBANK","typeMaterial":{"typeDisplayText":"ICTV species exemplar","typeLabel":"TYPE_ICTV"}}
{"accession":"GCA_003033385.1","assemblyInfo":{"assemblyLevel":"Complete Genome","assemblyName":"ASM303338v1","assemblyStatus":"current","assemblyType":"haploid","pairedAssembly":{"accession":"GCF_003033385.1","annotationName":"Annotation submitted by NCBI RefSeq","status":"current"},"releaseDate":"2011-12-20","submitter":"Veterinary Virology Lab, College of Veterinary Medicine, Seoul National University"},"assemblyStats":{"contigL50":1,"contigN50":2600,"gcCount":"1160","gcPercent":44.5,"numberOfComponentSequences":1,"numberOfContigs":1,"numberOfScaffolds":1,"scaffoldL50":1,"scaffoldN50":2600,"totalNumberOfChromosomes":1,"totalSequenceLength":"2600","totalUngappedLength":"2600"},"currentAccession":"GCA_003033385.1","organism":{"organismName":"Circoviridae bovine stool/BK/KOR/2011","taxId":1127491},"pairedAccession":"GCF_003033385.1","sourceDatabase":"SOURCE_DATABASE_GENBANK","typeMaterial":{"typeDisplayText":"ICTV species exemplar","typeLabel":"TYPE_ICTV"}}
{"accession":"GCA_003033445.1","assemblyInfo":{"assemblyLevel":"Complete Genome","assemblyName":"ASM303344v1","assemblyStatus":"current","assemblyType":"haploid","pairedAssembly":{"accession":"GCF_003033445.1","annotationName":"Annotation submitted by NCBI RefSeq","status":"current"},"releaseDate":"2017-01-03","submitter":"Microbiologia, Parasitologia e Imunologia, Universidade Federal do Rio Grande do Sul"},"assemblyStats":{"contigL50":1,"contigN50":2408,"gcCount":"1014","gcPercent":42.0,"numberOfComponentSequences":1,"numberOfContigs":1,"numberOfScaffolds":1,"scaffoldL50":1,"scaffoldN50":2408,"totalNumberOfChromosomes":1,"totalSequenceLength":"2408","totalUngappedLength":"2408"},"currentAccession":"GCA_003033445.1","organism":{"organismName":"Chicken associated huchismacovirus 1","taxId":2169932},"pairedAccession":"GCF_003033445.1","sourceDatabase":"SOURCE_DATABASE_GENBANK","typeMaterial":{"typeDisplayText":"ICTV species exemplar","typeLabel":"TYPE_ICTV"}}
{"accession":"GCA_003033465.1","assemblyInfo":{"assemblyLevel":"Complete Genome","assemblyName":"ASM303346v1","assemblyStatus":"current","assemblyType":"haploid","pairedAssembly":{"accession":"GCF_003033465.1","annotationName":"Annotation submitted by NCBI RefSeq","status":"current"},"releaseDate":"2017-01-03","submitter":"Microbiologia, Parasitologia e Imunologia, Universidade Federal do Rio Grande do Sul"},"assemblyStats":{"contigL50":1,"contigN50":2459,"gcCount":"1050","gcPercent":42.5,"numberOfComponentSequences":1,"numberOfContigs":1,"numberOfScaffolds":1,"scaffoldL50":1,"scaffoldN50":2459,"totalNumberOfChromosomes":1,"totalSequenceLength":"2459","totalUngappedLength":"2459"},"currentAccession":"GCA_003033465.1","organism":{"organismName":"Chicken associated huchismacovirus 2","taxId":2169933},"pairedAccession":"GCF_003033465.1","sourceDatabase":"SOURCE_DATABASE_GENBANK","typeMaterial":{"typeDisplayText":"ICTV species exemplar","typeLabel":"TYPE_ICTV"}}
{"accession":"GCA_003033555.1","annotationInfo":{"name":"Annotation submitted by Molecular Virology, Blood Systems Research Institute","provider":"Molecular Virology, Blood Systems Research Institute","releaseDate":"2018-07-06","stats":{"geneCounts":{"proteinCoding":1,"total":1}}},"assemblyInfo":{"assemblyLevel":"Complete Genome","assemblyName":"ASM303355v1","assemblyStatus":"current","assemblyType":"haploid","pairedAssembly":{"accession":"GCF_003033555.1","annotationName":"Annotation submitted by NCBI RefSeq","status":"current"},"releaseDate":"2010-01-08","submitter":"Molecular Virology, Blood Systems Research Institute"},"assemblyStats":{"contigL50":1,"contigN50":2609,"gcCount":"1334","gcPercent":51.0,"numberOfComponentSequences":1,"numberOfContigs":1,"numberOfScaffolds":1,"scaffoldL50":1,"scaffoldN50":2609,"totalNumberOfChromosomes":1,"totalSequenceLength":"2609","totalUngappedLength":"2609"},"currentAccession":"GCA_003033555.1","organism":{"organismName":"Chimpanzee associated porprismacovirus 1","taxId":2170109},"pairedAccession":"GCF_003033555.1","sourceDatabase":"SOURCE_DATABASE_GENBANK","typeMaterial":{"typeDisplayText":"ICTV species exemplar","typeLabel":"TYPE_ICTV"}}
{"accession":"GCA_003033565.1","annotationInfo":{"name":"Annotation submitted by Molecular Virology, Blood Systems Research Institute","provider":"Molecular Virology, Blood Systems Research Institute","releaseDate":"2018-07-06","stats":{"geneCounts":{"proteinCoding":1,"total":1}}},"assemblyInfo":{"assemblyLevel":"Complete Genome","assemblyName":"ASM303356v1","assemblyStatus":"current","assemblyType":"haploid","pairedAssembly":{"accession":"GCF_003033565.1","annotationName":"Annotation submitted by NCBI RefSeq","status":"current"},"releaseDate":"2010-01-08","submitter":"Molecular Virology, Blood Systems Research Institute"},"assemblyStats":{"contigL50":1,"contigN50":2640,"gcCount":"1297","gcPercent":49.0,"numberOfComponentSequences":1,"numberOfContigs":1,"numberOfScaffolds":1,"scaffoldL50":1,"scaffoldN50":2640,"totalNumberOfChromosomes":1,"totalSequenceLength":"2640","totalUngappedLength":"2640"},"currentAccession":"GCA_003033565.1","organism":{"organismName":"Chimpanzee associated porprismacovirus 2","taxId":2170110},"pairedAccession":"GCF_003033565.1","sourceDatabase":"SOURCE_DATABASE_GENBANK","typeMaterial":{"typeDisplayText":"ICTV species exemplar","typeLabel":"TYPE_ICTV"}}
{"accession":"GCA_003178295.1","annotationInfo":{"name":"Annotation submitted by Pathology, Albert Einstein College of Medicine","provider":"Pathology, Albert Einstein College of Medicine","releaseDate":"2009-02-26","stats":{"geneCounts":{"proteinCoding":7,"total":7}}},"assemblyInfo":{"assemblyLevel":"Complete Genome","assemblyName":"ASM317829v1","assemblyStatus":"current","assemblyType":"haploid","releaseDate":"2008-05-12","submitter":"Pathology, Albert Einstein College of Medicine"},"assemblyStats":{"contigL50":1,"contigN50":6953,"gcCount":"3281","gcPercent":47.0,"numberOfComponentSequences":1,"numberOfContigs":1,"numberOfScaffolds":1,"scaffoldL50":1,"scaffoldN50":6953,"totalNumberOfChromosomes":1,"totalSequenceLength":"6953","totalUngappedLength":"6953"},"currentAccession":"GCA_003178295.1","organism":{"organismName":"Chelonia mydas papillomavirus 1","taxId":485242},"sourceDatabase":"SOURCE_DATABASE_GENBANK","typeMaterial":{"typeDisplayText":"ICTV additional isolate","typeLabel":"TYPE_ICTV_ADDITIONAL"}}
{"accession":"GCA_003651645.1","assemblyInfo":{"assemblyLevel":"Complete Genome","assemblyMethod":"SPAdes v. 3.11.0","assemblyName":"ASM365164v1","assemblyStatus":"current","assemblyType":"haploid","bioprojectAccession":"PRJNA393166","bioprojectLineage":[{"bioprojects":[{"accession":"PRJNA393166","title":"Animal metagenomes enriched for circular DNA viruses"}]}],"biosample":{"accession":"SAMN09074563","attributes":[{"name":"isolation_source","value":"Macaca mulatta-3"},{"name":"collection_date","value":"2017-06"},{"name":"geo_loc_name","value":"USA:Bethesda"},{"name":"lat_lon","value":"38.98 N 77.11 W"}],"bioprojects":[{"accession":"PRJNA393166"}],"description":{"organism":{"organismName":"viral metagenome","taxId":1070528},"title":"mac_stool_rca_DCVF"},"lastUpdated":"2018-05-04T20:36:29.863","models":["Metagenome or environmental"],"owner":{"contacts":[{}],"name":"National Cancer Institute"},"package":"Metagenome.environmental.1.0","publicationDate":"2018-05-04T00:00:00.000","sampleIds":[{"label":"Sample name","value":"mac_stool_rca_DCVF"},{"db":"SRA","value":"SRS3261333"}],"status":{"status":"live","when":"2018-05-04T15:11:16.650"},"submissionDate":"2018-05-04T15:11:16.650"},"releaseDate":"2018-07-02","sequencingTech":"Illumina","submitter":"Lab of Cellular Oncology, National Cancer Institute"},"assemblyStats":{"contigL50":1,"contigN50":3195,"gcCount":"1748","gcPercent":54.5,"numberOfComponentSequences":1,"numberOfContigs":1,"numberOfScaffolds":1,"scaffoldL50":1,"scaffoldN50":3195,"totalNumberOfChromosomes":1,"totalSequenceLength":"3195","totalUngappedLength":"3195"},"currentAccession":"GCA_003651645.1","organism":{"organismName":"Circoviridae sp.","taxId":1954248},"sourceDatabase":"SOURCE_DATABASE_GENBANK"}
{"accession":"GCA_003651725.1","assemblyInfo":{"assemblyLevel":"Complete Genome","assemblyMethod":"SPAdes v. 3.11.0","assemblyName":"ASM365172v1","assemblyStatus":"current","assemblyType":"haploid","bioprojectAccession":"PRJNA393166","bioprojectLineage":[{"bioprojects":[{"accession":"PRJNA393166","title":"Animal metagenomes enriched for circular DNA viruses"}]}],"biosample":{"accession":"SAMN09074601","attributes":[{"name":"isolation_source","value":"Apodemus sylvaticus-2"},{"name":"collection_date","value":"2017-06"},{"name":"geo_loc_name","value":"USA:Bethesda"},{"name":"lat_lon","value":"38.98 N 77.11 W"}],"bioprojects":[{"accession":"PRJNA393166"}],"description":{"organism":{"organismName":"viral metagenome","taxId":1070528},"title":"8apo2"},"lastUpdated":"2018-05-04T20:36:31.057","models":["Metagenome or environmental"],"owner":{"contacts":[{}],"name":"National Cancer Institute"},"package":"Metagenome.environmental.1.0","publicationDate":"2018-05-04T00:00:00.000","sampleIds":[{"label":"Sample name","value":"8apo2"},{"db":"SRA","value":"SRS3261340"}],"status":{"status":"live","when":"2018-05-04T15:11:17.238"},"submissionDate":"2018-05-04T15:11:17.237"},"releaseDate":"2018-07-23","sequencingTech":"Illumina","submitter":"Lab of Cellular Oncology, National Cancer Institute"},"assemblyStats":{"contigL50":1,"contigN50":2878,"gcCount":"1344","gcPercent":46.5,"numberOfComponentSequences":1,"numberOfContigs":1,"numberOfScaffolds":1,"scaffoldL50":1,"scaffoldN50":2878,"totalNumberOfChromosomes":1,"totalSequenceLength":"2878","totalUngappedLength":"2878"},"currentAccession":"GCA_003651725.1","organism":{"organismName":"Circoviridae sp.","taxId":1954248},"sourceDatabase":"SOURCE_DATABASE_GENBANK"}
{"accession":"GCA_003651825.1","assemblyInfo":{"assemblyLevel":"Complete Genome","assemblyMethod":"SPAdes v. 3.11.0","assemblyName":"ASM365182v1","assemblyStatus":"current","assemblyType":"haploid","bioprojectAccession":"PRJNA393166","bioprojectLineage":[{"bioprojects":[{"accession":"PRJNA393166","title":"Animal metagenomes enriched for circular DNA viruses"}]}],"biosample":{"accession":"SAMN09074597","attributes":[{"name":"isolation_source","value":"Bison bison-2"},{"name":"collection_date","value":"2017-06"},{"name":"geo_loc_name","value":"USA:Bethesda"},{"name":"lat_lon","value":"38.98 N 77.11 W"}],"bioprojects":[{"accession":"PRJNA393166"}],"description":{"organism":{"organismName":"viral metagenome","taxId":1070528},"title":"bison2"},"lastUpdated":"2018-05-04T20:36:36.137","models":["Metagenome or environmental"],"owner":{"contacts":[{}],"name":"National Cancer Institute"},"package":"Metagenome.environmental.1.0","publicationDate":"2018-05-04T00:00:00.000","sampleIds":[{"label":"Sample name","value":"bison2"},{"db":"SRA","value":"SRS3261363"}],"status":{"status":"live","when":"2018-05-04T15:11:17.162"},"submissionDate":"2018-05-04T15:11:17.163"},"releaseDate":"2018-07-23","sequencingTech":"Illumina","submitter":"Lab of Cellular Oncology, National Cancer Institute"},"assemblyStats":{"contigL50":1,"contigN50":1276,"gcCount":"520","gcPercent":40.5,"numberOfComponentSequences":1,"numberOfContigs":1,"numberOfScaffolds":1,"scaffoldL50":1,"scaffoldN50":1276,"totalNumberOfChromosomes":1,"totalSequenceLength":"1276","totalUngappedLength":"1276"},"currentAccession":"GCA_003651825.1","organism":{"organismName":"Circoviridae sp.","taxId":1954248},"sourceDatabase":"SOURCE_DATABASE_GENBANK"}
{"accession":"GCA_003651945.1","assemblyInfo":{"assemblyLevel":"Complete Genome","assemblyMethod":"SPAdes v. 3.11.0","assemblyName":"ASM365194v1","assemblyStatus":"current","assemblyType":"haploid","bioprojectAccession":"PRJNA393166","bioprojectLineage":[{"bioprojects":[{"accession":"PRJNA393166","title":"Animal metagenomes enriched for circular DNA viruses"}]}],"biosample":{"accession":"SAMN09074535","attributes":[{"name":"isolation_source","value":"Haliotis spp."},{"name":"collection_date","value":"2017-06"},{"name":"geo_loc_name","value":"USA:Bethesda"},{"name":"lat_lon","value":"38.98 N 77.11 W"}],"bioprojects":[{"accession":"PRJNA393166"}],"description":{"organism":{"organismName":"viral metagenome","taxId":1070528},"title":"abalone1"},"lastUpdated":"2018-05-04T20:36:23.240","models":["Metagenome or environmental"],"owner":{"contacts":[{}],"name":"National Cancer Institute"},"package":"Metagenome.environmental.1.0","publicationDate":"2018-05-04T00:00:00.000","sampleIds":[{"label":"Sample name","value":"abalone1"},{"db":"SRA","value":"SRS3261323"}],"status":{"status":"live","when":"2018-05-04T15:11:16.185"},"submissionDate":"2018-05-04T15:11:16.187"},"releaseDate":"2018-07-23","sequencingTech":"Illumina","submitter":"Lab of Cellular Oncology, National Cancer Institute"},"assemblyStats":{"contigL50":1,"contigN50":2511,"gcCount":"1116","gcPercent":44.5,"numberOfComponentSequences":1,"numberOfContigs":1,"numberOfScaffolds":1,"scaffoldL50":1,"scaffoldN50":2511,"totalNumberOfChromosomes":1,"totalSequenceLength":"2511","totalUngappedLength":"2511"},"currentAccession":"GCA_003651945.1","organism":{"organismName":"Circoviridae sp.","taxId":1954248},"sourceDatabase":"SOURCE_DATABASE_GENBANK"}
{"accession":"GCA_003651985.1","assemblyInfo":{"assemblyLevel":"Complete Genome","assemblyMethod":"SPAdes v. 3.11.0","assemblyName":"ASM365198v1","assemblyStatus":"current","assemblyType":"haploid","bioprojectAccession":"PRJNA393166","bioprojectLineage":[{"bioprojects":[{"accession":"PRJNA393166","title":"Animal metagenomes enriched for circular DNA viruses"}]}],"biosample":{"accession":"SAMN09074601","attributes":[{"name":"isolation_source","value":"Apodemus sylvaticus-2"},{"name":"collection_date","value":"2017-06"},{"name":"geo_loc_name","value":"USA:Bethesda"},{"name":"lat_lon","value":"38.98 N 77.11 W"}],"bioprojects":[{"accession":"PRJNA393166"}],"description":{"organism":{"organismName":"viral metagenome","taxId":1070528},"title":"8apo2"},"lastUpdated":"2018-05-04T20:36:31.057","models":["Metagenome or environmental"],"owner":{"contacts":[{}],"name":"National Cancer Institute"},"package":"Metagenome.environmental.1.0","publicationDate":"2018-05-04T00:00:00.000","sampleIds":[{"label":"Sample name","value":"8apo2"},{"db":"SRA","value":"SRS3261340"}],"status":{"status":"live","when":"2018-05-04T15:11:17.238"},"submissionDate":"2018-05-04T15:11:17.237"},"releaseDate":"2018-07-23","sequencingTech":"Illumina","submitter":"Lab of Cellular Oncology, National Cancer Institute"},"assemblyStats":{"contigL50":1,"contigN50":1452,"gcCount":"507","gcPercent":35.0,"numberOfComponentSequences":1,"numberOfContigs":1,"numberOfScaffolds":1,"scaffoldL50":1,"scaffoldN50":1452,"totalNumberOfChromosomes":1,"totalSequenceLength":"1452","totalUngappedLength":"1452"},"currentAccession":"GCA_003651985.1","organism":{"organismName":"Circoviridae sp.","taxId":1954248},"sourceDatabase":"SOURCE_DATABASE_GENBANK"}
{"accession":"GCA_003652145.1","assemblyInfo":{"assemblyLevel":"Complete Genome","assemblyMethod":"SPAdes v. 3.11.0","assemblyName":"ASM365214v1","assemblyStatus":"current","assemblyType":"haploid","bioprojectAccession":"PRJNA393166","bioprojectLineage":[{"bioprojects":[{"accession":"PRJNA393166","title":"Animal metagenomes enriched for circular DNA viruses"}]}],"biosample":{"accession":"SAMN09074539","attributes":[{"name":"isolation_source","value":"Lutjanus campechanus"},{"name":"collection_date","value":"2017-06"},{"name":"geo_loc_name","value":"USA:Bethesda"},{"name":"lat_lon","value":"38.98 N 77.11 W"}],"bioprojects":[{"accession":"PRJNA393166"}],"description":{"organism":{"organismName":"viral metagenome","taxId":1070528},"title":"redsnapper1"},"lastUpdated":"2018-05-04T20:36:22.553","models":["Metagenome or environmental"],"owner":{"contacts":[{}],"name":"National Cancer Institute"},"package":"Metagenome.environmental.1.0","publicationDate":"2018-05-04T00:00:00.000","sampleIds":[{"label":"Sample name","value":"redsnapper1"},{"db":"SRA","value":"SRS3261320"}],"status":{"status":"live","when":"2018-05-04T15:11:16.245"},"submissionDate":"2018-05-04T15:11:16.247"},"releaseDate":"2018-07-31","sequencingTech":"Illumina","submitter":"Lab of Cellular Oncology, National Cancer Institute"},"assemblyStats":{"contigL50":1,"contigN50":2380,"gcCount":"1095","gcPercent":46.0,"numberOfComponentSequences":1,"numberOfContigs":1,"numberOfScaffolds":1,"scaffoldL50":1,"scaffoldN50":2380,"totalNumberOfChromosomes":1,"totalSequenceLength":"2380","totalUngappedLength":"2380"},"currentAccession":"GCA_003652145.1","organism":{"organismName":"Circoviridae sp.","taxId":1954248},"sourceDatabase":"SOURCE_DATABASE_GENBANK"}
{"accession":"GCA_003652165.1","assemblyInfo":{"assemblyLevel":"Complete Genome","assemblyMethod":"SPAdes v. 3.11.0","assemblyName":"ASM365216v1","assemblyStatus":"current","assemblyType":"haploid","bioprojectAccession":"PRJNA393166","bioprojectLineage":[{"bioprojects":[{"accession":"PRJNA393166","title":"Animal metagenomes enriched for circular DNA viruses"}]}],"biosample":{"accession":"SAMN09074539","attributes":[{"name":"isolation_source","value":"Lutjanus campechanus"},{"name":"collection_date","value":"2017-06"},{"name":"geo_loc_name","value":"USA:Bethesda"},{"name":"lat_lon","value":"38.98 N 77.11 W"}],"bioprojects":[{"accession":"PRJNA393166"}],"description":{"organism":{"organismName":"viral metagenome","taxId":1070528},"title":"redsnapper1"},"lastUpdated":"2018-05-04T20:36:22.553","models":["Metagenome or environmental"],"owner":{"contacts":[{}],"name":"National Cancer Institute"},"package":"Metagenome.environmental.1.0","publicationDate":"2018-05-04T00:00:00.000","sampleIds":[{"label":"Sample name","value":"redsnapper1"},{"db":"SRA","value":"SRS3261320"}],"status":{"status":"live","when":"2018-05-04T15:11:16.245"},"submissionDate":"2018-05-04T15:11:16.247"},"releaseDate":"2018-07-31","sequencingTech":"Illumina","submitter":"Lab of Cellular Oncology, National Cancer Institute"},"assemblyStats":{"contigL50":1,"contigN50":2576,"gcCount":"1270","gcPercent":49.5,"numberOfComponentSequences":1,"numberOfContigs":1,"numberOfScaffolds":1,"scaffoldL50":1,"scaffoldN50":2576,"totalNumberOfChromosomes":1,"totalSequenceLength":"2576","totalUngappedLength":"2576"},"currentAccession":"GCA_003652165.1","organism":{"organismName":"Circoviridae sp.","taxId":1954248},"sourceDatabase":"SOURCE_DATABASE_GENBANK"}
{"accession":"GCA_003652205.1","assemblyInfo":{"assemblyLevel":"Complete Genome","assemblyMethod":"SPAdes v. 3.11.0","assemblyName":"ASM365220v1","assemblyStatus":"current","assemblyType":"haploid","bioprojectAccession":"PRJNA393166","bioprojectLineage":[{"bioprojects":[{"accession":"PRJNA393166","title":"Animal metagenomes enriched for circular DNA viruses"}]}],"biosample":{"accession":"SAMN09074534","attributes":[{"name":"isolation_source","value":"Oncorhynchus mykiss"},{"name":"collection_date","value":"2017-06"},{"name":"geo_loc_name","value":"USA:Bethesda"},{"name":"lat_lon","value":"38.98 N 77.11 W"}],"bioprojects":[{"accession":"PRJNA393166"}],"description":{"organism":{"organismName":"viral metagenome","taxId":1070528},"title":"rainbowtrout1"},"lastUpdated":"2018-05-04T20:36:23.073","models":["Metagenome or environmental"],"owner":{"contacts":[{}],"name":"National Cancer Institute"},"package":"Metagenome.environmental.1.0","publicationDate":"2018-05-04T00:00:00.000","sampleIds":[{"label":"Sample name","value":"rainbowtrout1"},{"db":"SRA","value":"SRS3261322"}],"status":{"status":"live","when":"2018-05-04T15:11:16.169"},"submissionDate":"2018-05-04T15:11:16.170"},"releaseDate":"2018-07-31","sequencingTech":"Illumina","submitter":"Lab of Cellular Oncology, National Cancer Institute"},"assemblyStats":{"contigL50":1,"contigN50":2753,"gcCount":"1205","gcPercent":44.0,"numberOfComponentSequences":1,"numberOfContigs":1,"numberOfScaffolds":1,"scaffoldL50":1,"scaffoldN50":2753,"totalNumberOfChromosomes":1,"totalSequenceLength":"2753","totalUngappedLength":"2753"},"currentAccession":"GCA_003652205.1","organism":{"organismName":"Circoviridae sp.","taxId":1954248},"sourceDatabase":"SOURCE_DATABASE_GENBANK"}
{"accession":"GCA_003652225.1","assemblyInfo":{"assemblyLevel":"Complete Genome","assemblyMethod":"SPAdes v. 3.11.0","assemblyName":"ASM365222v1","assemblyStatus":"current","assemblyType":"haploid","bioprojectAccession":"PRJNA393166","bioprojectLineage":[{"bioprojects":[{"accession":"PRJNA393166","title":"Animal metagenomes enriched for circular DNA viruses"}]}],"biosample":{"accession":"SAMN09074539","attributes":[{"name":"isolation_source","value":"Lutjanus campechanus"},{"name":"collection_date","value":"2017-06"},{"name":"geo_loc_name","value":"USA:Bethesda"},{"name":"lat_lon","value":"38.98 N 77.11 W"}],"bioprojects":[{"accession":"PRJNA393166"}],"description":{"organism":{"organismName":"viral metagenome","taxId":1070528},"title":"redsnapper1"},"lastUpdated":"2018-05-04T20:36:22.553","models":["Metagenome or environmental"],"owner":{"contacts":[{}],"name":"National Cancer Institute"},"package":"Metagenome.environmental.1.0","publicationDate":"2018-05-04T00:00:00.000","sampleIds":[{"label":"Sample name","value":"redsnapper1"},{"db":"SRA","value":"SRS3261320"}],"status":{"status":"live","when":"2018-05-04T15:11:16.245"},"submissionDate":"2018-05-04T15:11:16.247"},"releaseDate":"2018-07-31","sequencingTech":"Illumina","submitter":"Lab of Cellular Oncology, National Cancer Institute"},"assemblyStats":{"contigL50":1,"contigN50":2316,"gcCount":"1017","gcPercent":44.0,"numberOfComponentSequences":1,"numberOfContigs":1,"numberOfScaffolds":1,"scaffoldL50":1,"scaffoldN50":2316,"totalNumberOfChromosomes":1,"totalSequenceLength":"2316","totalUngappedLength":"2316"},"currentAccession":"GCA_003652225.1","organism":{"organismName":"Circoviridae sp.","taxId":1954248},"sourceDatabase":"SOURCE_DATABASE_GENBANK"}
{"accession":"GCA_003652245.1","assemblyInfo":{"assemblyLevel":"Complete Genome","assemblyMethod":"SPAdes v. 3.11.0","assemblyName":"ASM365224v1","assemblyStatus":"current","assemblyType":"haploid","bioprojectAccession":"PRJNA393166","bioprojectLineage":[{"bioprojects":[{"accession":"PRJNA393166","title":"Animal metagenomes enriched for circular DNA viruses"}]}],"biosample":{"accession":"SAMN09074561","attributes":[{"name":"isolation_source","value":"Macaca mulatta-1"},{"name":"collection_date","value":"2017-06"},{"name":"geo_loc_name","value":"USA:Bethesda"},{"name":"lat_lon","value":"38.98 N 77.11 W"}],"bioprojects":[{"accession":"PRJNA393166"}],"description":{"organism":{"organismName":"viral metagenome","taxId":1070528},"title":"mac_stool_rca_CL86"},"lastUpdated":"2018-05-04T20:36:32.933","models":["Metagenome or environmental"],"owner":{"contacts":[{}],"name":"National Cancer Institute"},"package":"Metagenome.environmental.1.0","publicationDate":"2018-05-04T00:00:00.000","sampleIds":[{"label":"Sample name","value":"mac_stool_rca_CL86"},{"db":"SRA","value":"SRS3261349"}],"status":{"status":"live","when":"2018-05-04T15:11:16.618"},"submissionDate":"2018-05-04T15:11:16.617"},"releaseDate":"2018-07-31","sequencingTech":"Illumina","submitter":"Lab of Cellular Oncology, National Cancer Institute"},"assemblyStats":{"contigL50":1,"contigN50":2778,"gcCount":"1342","gcPercent":48.5,"numberOfComponentSequences":1,"numberOfContigs":1,"numberOfScaffolds":1,"scaffoldL50":1,"scaffoldN50":2778,"totalNumberOfChromosomes":1,"totalSequenceLength":"2778","totalUngappedLength":"2778"},"currentAccession":"GCA_003652245.1","organism":{"organismName":"Circoviridae sp.","taxId":1954248},"sourceDatabase":"SOURCE_DATABASE_GENBANK"}
{"accession":"GCA_003652265.1","assemblyInfo":{"assemblyLevel":"Complete Genome","assemblyMethod":"SPAdes v. 3.11.0","assemblyName":"ASM365226v1","assemblyStatus":"current","assemblyType":"haploid","bioprojectAccession":"PRJNA393166","bioprojectLineage":[{"bioprojects":[{"accession":"PRJNA393166","title":"Animal metagenomes enriched for circular DNA viruses"}]}],"biosample":{"accession":"SAMN09074539","attributes":[{"name":"isolation_source","value":"Lutjanus campechanus"},{"name":"collection_date","value":"2017-06"},{"name":"geo_loc_name","value":"USA:Bethesda"},{"name":"lat_lon","value":"38.98 N 77.11 W"}],"bioprojects":[{"accession":"PRJNA393166"}],"description":{"organism":{"organismName":"viral metagenome","taxId":1070528},"title":"redsnapper1"},"lastUpdated":"2018-05-04T20:36:22.553","models":["Metagenome or environmental"],"owner":{"contacts":[{}],"name":"National Cancer Institute"},"package":"Metagenome.environmental.1.0","publicationDate":"2018-05-04T00:00:00.000","sampleIds":[{"label":"Sample name","value":"redsnapper1"},{"db":"SRA","value":"SRS3261320"}],"status":{"status":"live","when":"2018-05-04T15:11:16.245"},"submissionDate":"2018-05-04T15:11:16.247"},"releaseDate":"2018-07-31","sequencingTech":"Illumina","submitter":"Lab of Cellular Oncology, National Cancer Institute"},"assemblyStats":{"contigL50":1,"contigN50":1876,"gcCount":"878","gcPercent":47.0,"numberOfComponentSequences":1,"numberOfContigs":1,"numberOfScaffolds":1,"scaffoldL50":1,"scaffoldN50":1876,"totalNumberOfChromosomes":1,"totalSequenceLength":"1876","totalUngappedLength":"1876"},"currentAccession":"GCA_003652265.1","organism":{"organismName":"Circoviridae sp.","taxId":1954248},"sourceDatabase":"SOURCE_DATABASE_GENBANK"}
{"accession":"GCA_003652285.1","assemblyInfo":{"assemblyLevel":"Complete Genome","assemblyMethod":"SPAdes v. 3.11.0","assemblyName":"ASM365228v1","assemblyStatus":"current","assemblyType":"haploid","bioprojectAccession":"PRJNA393166","bioprojectLineage":[{"bioprojects":[{"accession":"PRJNA393166","title":"Animal metagenomes enriched for circular DNA viruses"}]}],"biosample":{"accession":"SAMN09074535","attributes":[{"name":"isolation_source","value":"Haliotis spp."},{"name":"collection_date","value":"2017-06"},{"name":"geo_loc_name","value":"USA:Bethesda"},{"name":"lat_lon","value":"38.98 N 77.11 W"}],"bioprojects":[{"accession":"PRJNA393166"}],"description":{"organism":{"organismName":"viral metagenome","taxId":1070528},"title":"abalone1"},"lastUpdated":"2018-05-04T20:36:23.240","models":["Metagenome or environmental"],"owner":{"contacts":[{}],"name":"National Cancer Institute"},"package":"Metagenome.environmental.1.0","publicationDate":"2018-05-04T00:00:00.000","sampleIds":[{"label":"Sample name","value":"abalone1"},{"db":"SRA","value":"SRS3261323"}],"status":{"status":"live","when":"2018-05-04T15:11:16.185"},"submissionDate":"2018-05-04T15:11:16.187"},"releaseDate":"2018-07-31","sequencingTech":"Illumina","submitter":"Lab of Cellular Oncology, National Cancer Institute"},"assemblyStats":{"contigL50":1,"contigN50":1030,"gcCount":"406","gcPercent":39.5,"numberOfComponentSequences":1,"numberOfContigs":1,"numberOfScaffolds":1,"scaffoldL50":1,"scaffoldN50":1030,"totalNumberOfChromosomes":1,"totalSequenceLength":"1030","totalUngappedLength":"1030"},"currentAccession":"GCA_003652285.1","organism":{"organismName":"Circoviridae sp.","taxId":1954248},"sourceDatabase":"SOURCE_DATABASE_GENBANK"}
{"accession":"GCA_003652325.1","assemblyInfo":{"assemblyLevel":"Complete Genome","assemblyMethod":"SPAdes v. 3.11.0","assemblyName":"ASM365232v1","assemblyStatus":"current","assemblyType":"haploid","bioprojectAccession":"PRJNA393166","bioprojectLineage":[{"bioprojects":[{"accession":"PRJNA393166","title":"Animal metagenomes enriched for circular DNA viruses"}]}],"biosample":{"accession":"SAMN09074552","attributes":[{"name":"isolation_source","value":"Minnow-1"},{"name":"collection_date","value":"2017-06"},{"name":"geo_loc_name","value":"USA:Bethesda"},{"name":"lat_lon","value":"38.98 N 77.11 W"}],"bioprojects":[{"accession":"PRJNA393166"}],"description":{"organism":{"organismName":"viral metagenome","taxId":1070528},"title":"minnow1"},"lastUpdated":"2018-05-04T20:36:20.780","models":["Metagenome or environmental"],"owner":{"contacts":[{}],"name":"National Cancer Institute"},"package":"Metagenome.environmental.1.0","publicationDate":"2018-05-04T00:00:00.000","sampleIds":[{"label":"Sample name","value":"minnow1"},{"db":"SRA","value":"SRS3261311"}],"status":{"status":"live","when":"2018-05-04T15:11:16.474"},"submissionDate":"2018-05-04T15:11:16.473"},"releaseDate":"2018-07-31","sequencingTech":"Illumina","submitter":"Lab of Cellular Oncology, National Cancer Institute"},"assemblyStats":{"contigL50":1,"contigN50":1011,"gcCount":"447","gcPercent":44.0,"numberOfComponentSequences":1,"numberOfContigs":1,"numberOfScaffolds":1,"scaffoldL50":1,"scaffoldN50":1011,"totalNumberOfChromosomes":1,"totalSequenceLength":"1011","totalUngappedLength":"1011"},"currentAccession":"GCA_003652325.1","organism":{"organismName":"Circoviridae sp.","taxId":1954248},"sourceDatabase":"SOURCE_DATABASE_GENBANK"}
{"accession":"GCA_003652345.1","assemblyInfo":{"assemblyLevel":"Complete Genome","assemblyMethod":"SPAdes v. 3.11.0","assemblyName":"ASM365234v1","assemblyStatus":"current","assemblyType":"haploid","bioprojectAccession":"PRJNA393166","bioprojectLineage":[{"bioprojects":[{"accession":"PRJNA393166","title":"Animal metagenomes enriched for circular DNA viruses"}]}],"biosample":{"accession":"SAMN09074539","attributes":[{"name":"isolation_source","value":"Lutjanus campechanus"},{"name":"collection_date","value":"2017-06"},{"name":"geo_loc_name","value":"USA:Bethesda"},{"name":"lat_lon","value":"38.98 N 77.11 W"}],"bioprojects":[{"accession":"PRJNA393166"}],"description":{"organism":{"organismName":"viral metagenome","taxId":1070528},"title":"redsnapper1"},"lastUpdated":"2018-05-04T20:36:22.553","models":["Metagenome or environmental"],"owner":{"contacts":[{}],"name":"National Cancer Institute"},"package":"Metagenome.environmental.1.0","publicationDate":"2018-05-04T00:00:00.000","sampleIds":[{"label":"Sample name","value":"redsnapper1"},{"db":"SRA","value":"SRS3261320"}],"status":{"status":"live","when":"2018-05-04T15:11:16.245"},"submissionDate":"2018-05-04T15:11:16.247"},"releaseDate":"2018-07-31","sequencingTech":"Illumina","submitter":"Lab of Cellular Oncology, National Cancer Institute"},"assemblyStats":{"contigL50":1,"contigN50":1813,"gcCount":"588","gcPercent":32.5,"numberOfComponentSequences":1,"numberOfContigs":1,"numberOfScaffolds":1,"scaffoldL50":1,"scaffoldN50":1813,"totalNumberOfChromosomes":1,"totalSequenceLength":"1813","totalUngappedLength":"1813"},"currentAccession":"GCA_003652345.1","organism":{"organismName":"Circoviridae sp.","taxId":1954248},"sourceDatabase":"SOURCE_DATABASE_GENBANK"}
{"accession":"GCA_003652405.1","assemblyInfo":{"assemblyLevel":"Complete Genome","assemblyMethod":"SPAdes v. 3.11.0","assemblyName":"ASM365240v1","assemblyStatus":"current","assemblyType":"haploid","bioprojectAccession":"PRJNA393166","bioprojectLineage":[{"bioprojects":[{"accession":"PRJNA393166","title":"Animal metagenomes enriched for circular DNA viruses"}]}],"biosample":{"accession":"SAMN09074539","attributes":[{"name":"isolation_source","value":"Lutjanus campechanus"},{"name":"collection_date","value":"2017-06"},{"name":"geo_loc_name","value":"USA:Bethesda"},{"name":"lat_lon","value":"38.98 N 77.11 W"}],"bioprojects":[{"accession":"PRJNA393166"}],"description":{"organism":{"organismName":"viral metagenome","taxId":1070528},"title":"redsnapper1"},"lastUpdated":"2018-05-04T20:36:22.553","models":["Metagenome or environmental"],"owner":{"contacts":[{}],"name":"National Cancer Institute"},"package":"Metagenome.environmental.1.0","publicationDate":"2018-05-04T00:00:00.000","sampleIds":[{"label":"Sample name","value":"redsnapper1"},{"db":"SRA","value":"SRS3261320"}],"status":{"status":"live","when":"2018-05-04T15:11:16.245"},"submissionDate":"2018-05-04T15:11:16.247"},"releaseDate":"2018-07-31","sequencingTech":"Illumina","submitter":"Lab of Cellular Oncology, National Cancer Institute"},"assemblyStats":{"contigL50":1,"contigN50":1140,"gcCount":"502","gcPercent":44.0,"numberOfComponentSequences":1,"numberOfContigs":1,"numberOfScaffolds":1,"scaffoldL50":1,"scaffoldN50":1140,"totalNumberOfChromosomes":1,"totalSequenceLength":"1140","totalUngappedLength":"1140"},"currentAccession":"GCA_003652405.1","organism":{"organismName":"Circoviridae sp.","taxId":1954248},"sourceDatabase":"SOURCE_DATABASE_GENBANK"}
{"accession":"GCA_003652425.1","assemblyInfo":{"assemblyLevel":"Complete Genome","assemblyMethod":"SPAdes v. 3.11.0","assemblyName":"ASM365242v1","assemblyStatus":"current","assemblyType":"haploid","bioprojectAccession":"PRJNA393166","bioprojectLineage":[{"bioprojects":[{"accession":"PRJNA393166","title":"Animal metagenomes enriched for circular DNA viruses"}]}],"biosample":{"accession":"SAMN09074535","attributes":[{"name":"isolation_source","value":"Haliotis spp."},{"name":"collection_date","value":"2017-06"},{"name":"geo_loc_name","value":"USA:Bethesda"},{"name":"lat_lon","value":"38.98 N 77.11 W"}],"bioprojects":[{"accession":"PRJNA393166"}],"description":{"organism":{"organismName":"viral metagenome","taxId":1070528},"title":"abalone1"},"lastUpdated":"2018-05-04T20:36:23.240","models":["Metagenome or environmental"],"owner":{"contacts":[{}],"name":"National Cancer Institute"},"package":"Metagenome.environmental.1.0","publicationDate":"2018-05-04T00:00:00.000","sampleIds":[{"label":"Sample name","value":"abalone1"},{"db":"SRA","value":"SRS3261323"}],"status":{"status":"live","when":"2018-05-04T15:11:16.185"},"submissionDate":"2018-05-04T15:11:16.187"},"releaseDate":"2018-07-31","sequencingTech":"Illumina","submitter":"Lab of Cellular Oncology, National Cancer Institute"},"assemblyStats":{"contigL50":1,"contigN50":1703,"gcCount":"639","gcPercent":37.5,"numberOfComponentSequences":1,"numberOfContigs":1,"numberOfScaffolds":1,"scaffoldL50":1,"scaffoldN50":1703,"totalNumberOfChromosomes":1,"totalSequenceLength":"1703","totalUngappedLength":"1703"},"currentAccession":"GCA_003652425.1","organism":{"organismName":"Circoviridae sp.","taxId":1954248},"sourceDatabase":"SOURCE_DATABASE_GENBANK"}
{"accession":"GCA_003652445.1","assemblyInfo":{"assemblyLevel":"Complete Genome","assemblyMethod":"SPAdes v. 3.11.0","assemblyName":"ASM365244v1","assemblyStatus":"current","assemblyType":"haploid","bioprojectAccession":"PRJNA393166","bioprojectLineage":[{"bioprojects":[{"accession":"PRJNA393166","title":"Animal metagenomes enriched for circular DNA viruses"}]}],"biosample":{"accession":"SAMN09074535","attributes":[{"name":"isolation_source","value":"Haliotis spp."},{"name":"collection_date","value":"2017-06"},{"name":"geo_loc_name","value":"USA:Bethesda"},{"name":"lat_lon","value":"38.98 N 77.11 W"}],"bioprojects":[{"accession":"PRJNA393166"}],"description":{"organism":{"organismName":"viral metagenome","taxId":1070528},"title":"abalone1"},"lastUpdated":"2018-05-04T20:36:23.240","models":["Metagenome or environmental"],"owner":{"contacts":[{}],"name":"National Cancer Institute"},"package":"Metagenome.environmental.1.0","publicationDate":"2018-05-04T00:00:00.000","sampleIds":[{"label":"Sample name","value":"abalone1"},{"db":"SRA","value":"SRS3261323"}],"status":{"status":"live","when":"2018-05-04T15:11:16.185"},"submissionDate":"2018-05-04T15:11:16.187"},"releaseDate":"2018-07-31","sequencingTech":"Illumina","submitter":"Lab of Cellular Oncology, National Cancer Institute"},"assemblyStats":{"contigL50":1,"contigN50":1598,"gcCount":"540","gcPercent":34.0,"numberOfComponentSequences":1,"numberOfContigs":1,"numberOfScaffolds":1,"scaffoldL50":1,"scaffoldN50":1598,"totalNumberOfChromosomes":1,"totalSequenceLength":"1598","totalUngappedLength":"1598"},"currentAccession":"GCA_003652445.1","organism":{"organismName":"Circoviridae sp.","taxId":1954248},"sourceDatabase":"SOURCE_DATABASE_GENBANK"}
{"accession":"GCA_003652485.1","assemblyInfo":{"assemblyLevel":"Complete Genome","assemblyMethod":"SPAdes v. 3.11.0","assemblyName":"ASM365248v1","assemblyStatus":"current","assemblyType":"haploid","bioprojectAccession":"PRJNA393166","bioprojectLineage":[{"bioprojects":[{"accession":"PRJNA393166","title":"Animal metagenomes enriched for circular DNA viruses"}]}],"biosample":{"accession":"SAMN07319269","attributes":[{"name":"isolate","value":"1"},{"name":"host","value":"haddock"},{"name":"collection_date","value":"2015"},{"name":"geo_loc_name","value":"USA"},{"name":"isolation_source","value":"fish farm"},{"name":"lat_lon","value":"38.98 N 77.11 W"}],"bioprojects":[{"accession":"PRJNA393166"}],"description":{"comment":"Haddock1 DNA Virome TVMBS","organism":{"organismName":"viral metagenome","taxId":1070528},"title":"Haddock1 DNA Virome TVMBS"},"lastUpdated":"2017-11-01T00:50:39.007","models":["Metagenome or environmental"],"owner":{"contacts":[{}],"name":"National Cancer Institute"},"package":"Metagenome.environmental.1.0","publicationDate":"2017-11-01T00:50:39.007","sampleIds":[{"label":"Sample name","value":"haddock1_TVMBS"},{"db":"SRA","value":"SRS2359530"}],"status":{"status":"live","when":"2017-11-01T00:50:39.007"},"submissionDate":"2017-07-05T12:12:04.970"},"releaseDate":"2018-07-31","sequencingTech":"Illumina","submitter":"Lab of Cellular Oncology, National Cancer Institute"},"assemblyStats":{"contigL50":1,"contigN50":1959,"gcCount":"717","gcPercent":36.5,"numberOfComponentSequences":1,"numberOfContigs":1,"numberOfScaffolds":1,"scaffoldL50":1,"scaffoldN50":1959,"totalNumberOfChromosomes":1,"totalSequenceLength":"1959","totalUngappedLength":"1959"},"currentAccession":"GCA_003652485.1","organism":{"organismName":"Circoviridae sp.","taxId":1954248},"sourceDatabase":"SOURCE_DATABASE_GENBANK"}
{"accession":"GCA_003652545.1","assemblyInfo":{"assemblyLevel":"Complete Genome","assemblyMethod":"SPAdes v. 3.11.0","assemblyName":"ASM365254v1","assemblyStatus":"current","assemblyType":"haploid","bioprojectAccession":"PRJNA393166","bioprojectLineage":[{"bioprojects":[{"accession":"PRJNA393166","title":"Animal metagenomes enriched for circular DNA viruses"}]}],"biosample":{"accession":"SAMN09074552","attributes":[{"name":"isolation_source","value":"Minnow-1"},{"name":"collection_date","value":"2017-06"},{"name":"geo_loc_name","value":"USA:Bethesda"},{"name":"lat_lon","value":"38.98 N 77.11 W"}],"bioprojects":[{"accession":"PRJNA393166"}],"description":{"organism":{"organismName":"viral metagenome","taxId":1070528},"title":"minnow1"},"lastUpdated":"2018-05-04T20:36:20.780","models":["Metagenome or environmental"],"owner":{"contacts":[{}],"name":"National Cancer Institute"},"package":"Metagenome.environmental.1.0","publicationDate":"2018-05-04T00:00:00.000","sampleIds":[{"label":"Sample name","value":"minnow1"},{"db":"SRA","value":"SRS3261311"}],"status":{"status":"live","when":"2018-05-04T15:11:16.474"},"submissionDate":"2018-05-04T15:11:16.473"},"releaseDate":"2018-07-31","sequencingTech":"Illumina","submitter":"Lab of Cellular Oncology, National Cancer Institute"},"assemblyStats":{"contigL50":1,"contigN50":2192,"gcCount":"979","gcPercent":44.5,"numberOfComponentSequences":1,"numberOfContigs":1,"numberOfScaffolds":1,"scaffoldL50":1,"scaffoldN50":2192,"totalNumberOfChromosomes":1,"totalSequenceLength":"2192","totalUngappedLength":"2192"},"currentAccession":"GCA_003652545.1","organism":{"organismName":"Circoviridae sp.","taxId":1954248},"sourceDatabase":"SOURCE_DATABASE_GENBANK"}
{"accession":"GCA_003652605.1","assemblyInfo":{"assemblyLevel":"Complete Genome","assemblyMethod":"SPAdes v. 3.11.0","assemblyName":"ASM365260v1","assemblyStatus":"current","assemblyType":"haploid","bioprojectAccession":"PRJNA393166","bioprojectLineage":[{"bioprojects":[{"accession":"PRJNA393166","title":"Animal metagenomes enriched for circular DNA viruses"}]}],"biosample":{"accession":"SAMN09074539","attributes":[{"name":"isolation_source","value":"Lutjanus campechanus"},{"name":"collection_date","value":"2017-06"},{"name":"geo_loc_name","value":"USA:Bethesda"},{"name":"lat_lon","value":"38.98 N 77.11 W"}],"bioprojects":[{"accession":"PRJNA393166"}],"description":{"organism":{"organismName":"viral metagenome","taxId":1070528},"title":"redsnapper1"},"lastUpdated":"2018-05-04T20:36:22.553","models":["Metagenome or environmental"],"owner":{"contacts":[{}],"name":"National Cancer Institute"},"package":"Metagenome.environmental.1.0","publicationDate":"2018-05-04T00:00:00.000","sampleIds":[{"label":"Sample name","value":"redsnapper1"},{"db":"SRA","value":"SRS3261320"}],"status":{"status":"live","when":"2018-05-04T15:11:16.245"},"submissionDate":"2018-05-04T15:11:16.247"},"releaseDate":"2018-07-31","sequencingTech":"Illumina","submitter":"Lab of Cellular Oncology, National Cancer Institute"},"assemblyStats":{"contigL50":1,"contigN50":2361,"gcCount":"1147","gcPercent":48.5,"numberOfComponentSequences":1,"numberOfContigs":1,"numberOfScaffolds":1,"scaffoldL50":1,"scaffoldN50":2361,"totalNumberOfChromosomes":1,"totalSequenceLength":"2361","totalUngappedLength":"2361"},"currentAccession":"GCA_003652605.1","organism":{"organismName":"Circoviridae sp.","taxId":1954248},"sourceDatabase":"SOURCE_DATABASE_GENBANK"}
{"accession":"GCA_003652625.1","assemblyInfo":{"assemblyLevel":"Complete Genome","assemblyMethod":"SPAdes v. 3.11.0","assemblyName":"ASM365262v1","assemblyStatus":"current","assemblyType":"haploid","bioprojectAccession":"PRJNA393166","bioprojectLineage":[{"bioprojects":[{"accession":"PRJNA393166","title":"Animal metagenomes enriched for circular DNA viruses"}]}],"biosample":{"accession":"SAMN07319269","attributes":[{"name":"isolate","value":"1"},{"name":"host","value":"haddock"},{"name":"collection_date","value":"2015"},{"name":"geo_loc_name","value":"USA"},{"name":"isolation_source","value":"fish farm"},{"name":"lat_lon","value":"38.98 N 77.11 W"}],"bioprojects":[{"accession":"PRJNA393166"}],"description":{"comment":"Haddock1 DNA Virome TVMBS","organism":{"organismName":"viral metagenome","taxId":1070528},"title":"Haddock1 DNA Virome TVMBS"},"lastUpdated":"2017-11-01T00:50:39.007","models":["Metagenome or environmental"],"owner":{"contacts":[{}],"name":"National Cancer Institute"},"package":"Metagenome.environmental.1.0","publicationDate":"2017-11-01T00:50:39.007","sampleIds":[{"label":"Sample name","value":"haddock1_TVMBS"},{"db":"SRA","value":"SRS2359530"}],"status":{"status":"live","when":"2017-11-01T00:50:39.007"},"submissionDate":"2017-07-05T12:12:04.970"},"releaseDate":"2018-07-31","sequencingTech":"Illumina","submitter":"Lab of Cellular Oncology, National Cancer Institute"},"assemblyStats":{"contigL50":1,"contigN50":1805,"gcCount":"688","gcPercent":38.0,"numberOfComponentSequences":1,"numberOfContigs":1,"numberOfScaffolds":1,"scaffoldL50":1,"scaffoldN50":1805,"totalNumberOfChromosomes":1,"totalSequenceLength":"1805","totalUngappedLength":"1805"},"currentAccession":"GCA_003652625.1","organism":{"organismName":"Circoviridae sp.","taxId":1954248},"sourceDatabase":"SOURCE_DATABASE_GENBANK"}
{"accession":"GCA_003652645.1","assemblyInfo":{"assemblyLevel":"Complete Genome","assemblyMethod":"SPAdes v. 3.11.0","assemblyName":"ASM365264v1","assemblyStatus":"current","assemblyType":"haploid","bioprojectAccession":"PRJNA393166","bioprojectLineage":[{"bioprojects":[{"accession":"PRJNA393166","title":"Animal metagenomes enriched for circular DNA viruses"}]}],"biosample":{"accession":"SAMN09074539","attributes":[{"name":"isolation_source","value":"Lutjanus campechanus"},{"name":"collection_date","value":"2017-06"},{"name":"geo_loc_name","value":"USA:Bethesda"},{"name":"lat_lon","value":"38.98 N 77.11 W"}],"bioprojects":[{"accession":"PRJNA393166"}],"description":{"organism":{"organismName":"viral metagenome","taxId":1070528},"title":"redsnapper1"},"lastUpdated":"2018-05-04T20:36:22.553","models":["Metagenome or environmental"],"owner":{"contacts":[{}],"name":"National Cancer Institute"},"package":"Metagenome.environmental.1.0","publicationDate":"2018-05-04T00:00:00.000","sampleIds":[{"label":"Sample name","value":"redsnapper1"},{"db":"SRA","value":"SRS3261320"}],"status":{"status":"live","when":"2018-05-04T15:11:16.245"},"submissionDate":"2018-05-04T15:11:16.247"},"releaseDate":"2018-07-31","sequencingTech":"Illumina","submitter":"Lab of Cellular Oncology, National Cancer Institute"},"assemblyStats":{"contigL50":1,"contigN50":2682,"gcCount":"1260","gcPercent":47.0,"numberOfComponentSequences":1,"numberOfContigs":1,"numberOfScaffolds":1,"scaffoldL50":1,"scaffoldN50":2682,"totalNumberOfChromosomes":1,"totalSequenceLength":"2682","totalUngappedLength":"2682"},"currentAccession":"GCA_003652645.1","organism":{"organismName":"Circoviridae sp.","taxId":1954248},"sourceDatabase":"SOURCE_DATABASE_GENBANK"}
{"accession":"GCA_003652665.1","assemblyInfo":{"assemblyLevel":"Complete Genome","assemblyMethod":"SPAdes v. 3.11.0","assemblyName":"ASM365266v1","assemblyStatus":"current","assemblyType":"haploid","bioprojectAccession":"PRJNA393166","bioprojectLineage":[{"bioprojects":[{"accession":"PRJNA393166","title":"Animal metagenomes enriched for circular DNA viruses"}]}],"biosample":{"accession":"SAMN09074539","attributes":[{"name":"isolation_source","value":"Lutjanus campechanus"},{"name":"collection_date","value":"2017-06"},{"name":"geo_loc_name","value":"USA:Bethesda"},{"name":"lat_lon","value":"38.98 N 77.11 W"}],"bioprojects":[{"accession":"PRJNA393166"}],"description":{"organism":{"organismName":"viral metagenome","taxId":1070528},"title":"redsnapper1"},"lastUpdated":"2018-05-04T20:36:22.553","models":["Metagenome or environmental"],"owner":{"contacts":[{}],"name":"National Cancer Institute"},"package":"Metagenome.environmental.1.0","publicationDate":"2018-05-04T00:00:00.000","sampleIds":[{"label":"Sample name","value":"redsnapper1"},{"db":"SRA","value":"SRS3261320"}],"status":{"status":"live","when":"2018-05-04T15:11:16.245"},"submissionDate":"2018-05-04T15:11:16.247"},"releaseDate":"2018-07-31","sequencingTech":"Illumina","submitter":"Lab of Cellular Oncology, National Cancer Institute"},"assemblyStats":{"contigL50":1,"contigN50":2543,"gcCount":"1249","gcPercent":49.0,"numberOfComponentSequences":1,"numberOfContigs":1,"numberOfScaffolds":1,"scaffoldL50":1,"scaffoldN50":2543,"totalNumberOfChromosomes":1,"totalSequenceLength":"2543","totalUngappedLength":"2543"},"currentAccession":"GCA_003652665.1","organism":{"organismName":"Circoviridae sp.","taxId":1954248},"sourceDatabase":"SOURCE_DATABASE_GENBANK"}
{"accession":"GCA_003652685.1","assemblyInfo":{"assemblyLevel":"Complete Genome","assemblyMethod":"SPAdes v. 3.11.0","assemblyName":"ASM365268v1","assemblyStatus":"current","assemblyType":"haploid","bioprojectAccession":"PRJNA393166","bioprojectLineage":[{"bioprojects":[{"accession":"PRJNA393166","title":"Animal metagenomes enriched for circular DNA viruses"}]}],"biosample":{"accession":"SAMN09074539","attributes":[{"name":"isolation_source","value":"Lutjanus campechanus"},{"name":"collection_date","value":"2017-06"},{"name":"geo_loc_name","value":"USA:Bethesda"},{"name":"lat_lon","value":"38.98 N 77.11 W"}],"bioprojects":[{"accession":"PRJNA393166"}],"description":{"organism":{"organismName":"viral metagenome","taxId":1070528},"title":"redsnapper1"},"lastUpdated":"2018-05-04T20:36:22.553","models":["Metagenome or environmental"],"owner":{"contacts":[{}],"name":"National Cancer Institute"},"package":"Metagenome.environmental.1.0","publicationDate":"2018-05-04T00:00:00.000","sampleIds":[{"label":"Sample name","value":"redsnapper1"},{"db":"SRA","value":"SRS3261320"}],"status":{"status":"live","when":"2018-05-04T15:11:16.245"},"submissionDate":"2018-05-04T15:11:16.247"},"releaseDate":"2018-07-31","sequencingTech":"Illumina","submitter":"Lab of Cellular Oncology, National Cancer Institute"},"assemblyStats":{"contigL50":1,"contigN50":1892,"gcCount":"977","gcPercent":51.5,"numberOfComponentSequences":1,"numberOfContigs":1,"numberOfScaffolds":1,"scaffoldL50":1,"scaffoldN50":1892,"totalNumberOfChromosomes":1,"totalSequenceLength":"1892","totalUngappedLength":"1892"},"currentAccession":"GCA_003652685.1","organism":{"organismName":"Circoviridae sp.","taxId":1954248},"sourceDatabase":"SOURCE_DATABASE_GENBANK"}
{"accession":"GCA_003652705.1","assemblyInfo":{"assemblyLevel":"Complete Genome","assemblyMethod":"SPAdes v. 3.11.0","assemblyName":"ASM365270v1","assemblyStatus":"current","assemblyType":"haploid","bioprojectAccession":"PRJNA393166","bioprojectLineage":[{"bioprojects":[{"accession":"PRJNA393166","title":"Animal metagenomes enriched for circular DNA viruses"}]}],"biosample":{"accession":"SAMN09074539","attributes":[{"name":"isolation_source","value":"Lutjanus campechanus"},{"name":"collection_date","value":"2017-06"},{"name":"geo_loc_name","value":"USA:Bethesda"},{"name":"lat_lon","value":"38.98 N 77.11 W"}],"bioprojects":[{"accession":"PRJNA393166"}],"description":{"organism":{"organismName":"viral metagenome","taxId":1070528},"title":"redsnapper1"},"lastUpdated":"2018-05-04T20:36:22.553","models":["Metagenome or environmental"],"owner":{"contacts":[{}],"name":"National Cancer Institute"},"package":"Metagenome.environmental.1.0","publicationDate":"2018-05-04T00:00:00.000","sampleIds":[{"label":"Sample name","value":"redsnapper1"},{"db":"SRA","value":"SRS3261320"}],"status":{"status":"live","when":"2018-05-04T15:11:16.245"},"submissionDate":"2018-05-04T15:11:16.247"},"releaseDate":"2018-07-31","sequencingTech":"Illumina","submitter":"Lab of Cellular Oncology, National Cancer Institute"},"assemblyStats":{"contigL50":1,"contigN50":2739,"gcCount":"1283","gcPercent":47.0,"numberOfComponentSequences":1,"numberOfContigs":1,"numberOfScaffolds":1,"scaffoldL50":1,"scaffoldN50":2739,"totalNumberOfChromosomes":1,"totalSequenceLength":"2739","totalUngappedLength":"2739"},"currentAccession":"GCA_003652705.1","organism":{"organismName":"Circoviridae sp.","taxId":1954248},"sourceDatabase":"SOURCE_DATABASE_GENBANK"}
{"accession":"GCA_003652725.1","assemblyInfo":{"assemblyLevel":"Complete Genome","assemblyMethod":"SPAdes v. 3.11.0","assemblyName":"ASM365272v1","assemblyStatus":"current","assemblyType":"haploid","bioprojectAccession":"PRJNA393166","bioprojectLineage":[{"bioprojects":[{"accession":"PRJNA393166","title":"Animal metagenomes enriched for circular DNA viruses"}]}],"biosample":{"accession":"SAMN09074531","attributes":[{"name":"isolation_source","value":"Seabass-3"},{"name":"collection_date","value":"2017-06"},{"name":"geo_loc_name","value":"USA:Bethesda"},{"name":"lat_lon","value":"38.98 N 77.11 W"}],"bioprojects":[{"accession":"PRJNA393166"}],"description":{"organism":{"organismName":"viral metagenome","taxId":1070528},"title":"seabass1"},"lastUpdated":"2018-05-04T20:36:28.833","models":["Metagenome or environmental"],"owner":{"contacts":[{}],"name":"National Cancer Institute"},"package":"Metagenome.environmental.1.0","publicationDate":"2018-05-04T00:00:00.000","sampleIds":[{"label":"Sample name","value":"seabass1"},{"db":"SRA","value":"SRS3261327"}],"status":{"status":"live","when":"2018-05-04T15:11:16.123"},"submissionDate":"2018-05-04T15:11:16.123"},"releaseDate":"2018-07-31","sequencingTech":"Illumina","submitter":"Lab of Cellular Oncology, National Cancer Institute"},"assemblyStats":{"contigL50":1,"contigN50":1470,"gcCount":"473","gcPercent":32.0,"numberOfComponentSequences":1,"numberOfContigs":1,"numberOfScaffolds":1,"scaffoldL50":1,"scaffoldN50":1470,"totalNumberOfChromosomes":1,"totalSequenceLength":"1470","totalUngappedLength":"1470"},"currentAccession":"GCA_003652725.1","organism":{"organismName":"Circoviridae sp.","taxId":1954248},"sourceDatabase":"SOURCE_DATABASE_GENBANK"}
{"accession":"GCA_003652785.1","assemblyInfo":{"assemblyLevel":"Complete Genome","assemblyMethod":"SPAdes v. 3.11.0","assemblyName":"ASM365278v1","assemblyStatus":"current","assemblyType":"haploid","bioprojectAccession":"PRJNA393166","bioprojectLineage":[{"bioprojects":[{"accession":"PRJNA393166","title":"Animal metagenomes enriched for circular DNA viruses"}]}],"biosample":{"accession":"SAMN09074539","attributes":[{"name":"isolation_source","value":"Lutjanus campechanus"},{"name":"collection_date","value":"2017-06"},{"name":"geo_loc_name","value":"USA:Bethesda"},{"name":"lat_lon","value":"38.98 N 77.11 W"}],"bioprojects":[{"accession":"PRJNA393166"}],"description":{"organism":{"organismName":"viral metagenome","taxId":1070528},"title":"redsnapper1"},"lastUpdated":"2018-05-04T20:36:22.553","models":["Metagenome or environmental"],"owner":{"contacts":[{}],"name":"National Cancer Institute"},"package":"Metagenome.environmental.1.0","publicationDate":"2018-05-04T00:00:00.000","sampleIds":[{"label":"Sample name","value":"redsnapper1"},{"db":"SRA","value":"SRS3261320"}],"status":{"status":"live","when":"2018-05-04T15:11:16.245"},"submissionDate":"2018-05-04T15:11:16.247"},"releaseDate":"2018-07-31","sequencingTech":"Illumina","submitter":"Lab of Cellular Oncology, National Cancer Institute"},"assemblyStats":{"contigL50":1,"contigN50":2452,"gcCount":"1007","gcPercent":41.0,"numberOfComponentSequences":1,"numberOfContigs":1,"numberOfScaffolds":1,"scaffoldL50":1,"scaffoldN50":2452,"totalNumberOfChromosomes":1,"totalSequenceLength":"2452","totalUngappedLength":"2452"},"currentAccession":"GCA_003652785.1","organism":{"organismName":"Circoviridae sp.","taxId":1954248},"sourceDatabase":"SOURCE_DATABASE_GENBANK"}
{"accession":"GCA_003652805.1","assemblyInfo":{"assemblyLevel":"Complete Genome","assemblyMethod":"SPAdes v. 3.11.0","assemblyName":"ASM365280v1","assemblyStatus":"current","assemblyType":"haploid","bioprojectAccession":"PRJNA393166","bioprojectLineage":[{"bioprojects":[{"accession":"PRJNA393166","title":"Animal metagenomes enriched for circular DNA viruses"}]}],"biosample":{"accession":"SAMN07319269","attributes":[{"name":"isolate","value":"1"},{"name":"host","value":"haddock"},{"name":"collection_date","value":"2015"},{"name":"geo_loc_name","value":"USA"},{"name":"isolation_source","value":"fish farm"},{"name":"lat_lon","value":"38.98 N 77.11 W"}],"bioprojects":[{"accession":"PRJNA393166"}],"description":{"comment":"Haddock1 DNA Virome TVMBS","organism":{"organismName":"viral metagenome","taxId":1070528},"title":"Haddock1 DNA Virome TVMBS"},"lastUpdated":"2017-11-01T00:50:39.007","models":["Metagenome or environmental"],"owner":{"contacts":[{}],"name":"National Cancer Institute"},"package":"Metagenome.environmental.1.0","publicationDate":"2017-11-01T00:50:39.007","sampleIds":[{"label":"Sample name","value":"haddock1_TVMBS"},{"db":"SRA","value":"SRS2359530"}],"status":{"status":"live","when":"2017-11-01T00:50:39.007"},"submissionDate":"2017-07-05T12:12:04.970"},"releaseDate":"2018-07-31","sequencingTech":"Illumina","submitter":"Lab of Cellular Oncology, National Cancer Institute"},"assemblyStats":{"contigL50":1,"contigN50":1687,"gcCount":"619","gcPercent":36.5,"numberOfComponentSequences":1,"numberOfContigs":1,"numberOfScaffolds":1,"scaffoldL50":1,"scaffoldN50":1687,"totalNumberOfChromosomes":1,"totalSequenceLength":"1687","totalUngappedLength":"1687"},"currentAccession":"GCA_003652805.1","organism":{"organismName":"Circoviridae sp.","taxId":1954248},"sourceDatabase":"SOURCE_DATABASE_GENBANK"}
{"accession":"GCA_003652825.1","assemblyInfo":{"assemblyLevel":"Complete Genome","assemblyMethod":"SPAdes v. 3.11.0","assemblyName":"ASM365282v1","assemblyStatus":"current","assemblyType":"haploid","bioprojectAccession":"PRJNA393166","bioprojectLineage":[{"bioprojects":[{"accession":"PRJNA393166","title":"Animal metagenomes enriched for circular DNA viruses"}]}],"biosample":{"accession":"SAMN09074539","attributes":[{"name":"isolation_source","value":"Lutjanus campechanus"},{"name":"collection_date","value":"2017-06"},{"name":"geo_loc_name","value":"USA:Bethesda"},{"name":"lat_lon","value":"38.98 N 77.11 W"}],"bioprojects":[{"accession":"PRJNA393166"}],"description":{"organism":{"organismName":"viral metagenome","taxId":1070528},"title":"redsnapper1"},"lastUpdated":"2018-05-04T20:36:22.553","models":["Metagenome or environmental"],"owner":{"contacts":[{}],"name":"National Cancer Institute"},"package":"Metagenome.environmental.1.0","publicationDate":"2018-05-04T00:00:00.000","sampleIds":[{"label":"Sample name","value":"redsnapper1"},{"db":"SRA","value":"SRS3261320"}],"status":{"status":"live","when":"2018-05-04T15:11:16.245"},"submissionDate":"2018-05-04T15:11:16.247"},"releaseDate":"2018-07-31","sequencingTech":"Illumina","submitter":"Lab of Cellular Oncology, National Cancer Institute"},"assemblyStats":{"contigL50":1,"contigN50":2340,"gcCount":"868","gcPercent":37.0,"numberOfComponentSequences":1,"numberOfContigs":1,"numberOfScaffolds":1,"scaffoldL50":1,"scaffoldN50":2340,"totalNumberOfChromosomes":1,"totalSequenceLength":"2340","totalUngappedLength":"2340"},"currentAccession":"GCA_003652825.1","organism":{"organismName":"Circoviridae sp.","taxId":1954248},"sourceDatabase":"SOURCE_DATABASE_GENBANK"}
{"accession":"GCA_003652865.1","assemblyInfo":{"assemblyLevel":"Complete Genome","assemblyMethod":"SPAdes v. 3.11.0","assemblyName":"ASM365286v1","assemblyStatus":"current","assemblyType":"haploid","bioprojectAccession":"PRJNA393166","bioprojectLineage":[{"bioprojects":[{"accession":"PRJNA393166","title":"Animal metagenomes enriched for circular DNA viruses"}]}],"biosample":{"accession":"SAMN09074539","attributes":[{"name":"isolation_source","value":"Lutjanus campechanus"},{"name":"collection_date","value":"2017-06"},{"name":"geo_loc_name","value":"USA:Bethesda"},{"name":"lat_lon","value":"38.98 N 77.11 W"}],"bioprojects":[{"accession":"PRJNA393166"}],"description":{"organism":{"organismName":"viral metagenome","taxId":1070528},"title":"redsnapper1"},"lastUpdated":"2018-05-04T20:36:22.553","models":["Metagenome or environmental"],"owner":{"contacts":[{}],"name":"National Cancer Institute"},"package":"Metagenome.environmental.1.0","publicationDate":"2018-05-04T00:00:00.000","sampleIds":[{"label":"Sample name","value":"redsnapper1"},{"db":"SRA","value":"SRS3261320"}],"status":{"status":"live","when":"2018-05-04T15:11:16.245"},"submissionDate":"2018-05-04T15:11:16.247"},"releaseDate":"2018-07-31","sequencingTech":"Illumina","submitter":"Lab of Cellular Oncology, National Cancer Institute"},"assemblyStats":{"contigL50":1,"contigN50":1707,"gcCount":"608","gcPercent":35.5,"numberOfComponentSequences":1,"numberOfContigs":1,"numberOfScaffolds":1,"scaffoldL50":1,"scaffoldN50":1707,"totalNumberOfChromosomes":1,"totalSequenceLength":"1707","totalUngappedLength":"1707"},"currentAccession":"GCA_003652865.1","organism":{"organismName":"Circoviridae sp.","taxId":1954248},"sourceDatabase":"SOURCE_DATABASE_GENBANK"}
{"accession":"GCA_003652885.1","assemblyInfo":{"assemblyLevel":"Complete Genome","assemblyMethod":"SPAdes v. 3.11.0","assemblyName":"ASM365288v1","assemblyStatus":"current","assemblyType":"haploid","bioprojectAccession":"PRJNA393166","bioprojectLineage":[{"bioprojects":[{"accession":"PRJNA393166","title":"Animal metagenomes enriched for circular DNA viruses"}]}],"biosample":{"accession":"SAMN09074539","attributes":[{"name":"isolation_source","value":"Lutjanus campechanus"},{"name":"collection_date","value":"2017-06"},{"name":"geo_loc_name","value":"USA:Bethesda"},{"name":"lat_lon","value":"38.98 N 77.11 W"}],"bioprojects":[{"accession":"PRJNA393166"}],"description":{"organism":{"organismName":"viral metagenome","taxId":1070528},"title":"redsnapper1"},"lastUpdated":"2018-05-04T20:36:22.553","models":["Metagenome or environmental"],"owner":{"contacts":[{}],"name":"National Cancer Institute"},"package":"Metagenome.environmental.1.0","publicationDate":"2018-05-04T00:00:00.000","sampleIds":[{"label":"Sample name","value":"redsnapper1"},{"db":"SRA","value":"SRS3261320"}],"status":{"status":"live","when":"2018-05-04T15:11:16.245"},"submissionDate":"2018-05-04T15:11:16.247"},"releaseDate":"2018-07-31","sequencingTech":"Illumina","submitter":"Lab of Cellular Oncology, National Cancer Institute"},"assemblyStats":{"contigL50":1,"contigN50":2555,"gcCount":"1197","gcPercent":47.0,"numberOfComponentSequences":1,"numberOfContigs":1,"numberOfScaffolds":1,"scaffoldL50":1,"scaffoldN50":2555,"totalNumberOfChromosomes":1,"totalSequenceLength":"2555","totalUngappedLength":"2555"},"currentAccession":"GCA_003652885.1","organism":{"organismName":"Circoviridae sp.","taxId":1954248},"sourceDatabase":"SOURCE_DATABASE_GENBANK"}
{"accession":"GCA_003652925.1","assemblyInfo":{"assemblyLevel":"Complete Genome","assemblyMethod":"SPAdes v. 3.11.0","assemblyName":"ASM365292v1","assemblyStatus":"current","assemblyType":"haploid","bioprojectAccession":"PRJNA393166","bioprojectLineage":[{"bioprojects":[{"accession":"PRJNA393166","title":"Animal metagenomes enriched for circular DNA viruses"}]}],"biosample":{"accession":"SAMN09074535","attributes":[{"name":"isolation_source","value":"Haliotis spp."},{"name":"collection_date","value":"2017-06"},{"name":"geo_loc_name","value":"USA:Bethesda"},{"name":"lat_lon","value":"38.98 N 77.11 W"}],"bioprojects":[{"accession":"PRJNA393166"}],"description":{"organism":{"organismName":"viral metagenome","taxId":1070528},"title":"abalone1"},"lastUpdated":"2018-05-04T20:36:23.240","models":["Metagenome or environmental"],"owner":{"contacts":[{}],"name":"National Cancer Institute"},"package":"Metagenome.environmental.1.0","publicationDate":"2018-05-04T00:00:00.000","sampleIds":[{"label":"Sample name","value":"abalone1"},{"db":"SRA","value":"SRS3261323"}],"status":{"status":"live","when":"2018-05-04T15:11:16.185"},"submissionDate":"2018-05-04T15:11:16.187"},"releaseDate":"2018-07-31","sequencingTech":"Illumina","submitter":"Lab of Cellular Oncology, National Cancer Institute"},"assemblyStats":{"contigL50":1,"contigN50":1311,"gcCount":"719","gcPercent":55.0,"numberOfComponentSequences":1,"numberOfContigs":1,"numberOfScaffolds":1,"scaffoldL50":1,"scaffoldN50":1311,"totalNumberOfChromosomes":1,"totalSequenceLength":"1311","totalUngappedLength":"1311"},"currentAccession":"GCA_003652925.1","organism":{"organismName":"Circoviridae sp.","taxId":1954248},"sourceDatabase":"SOURCE_DATABASE_GENBANK"}
{"accession":"GCA_003652965.1","assemblyInfo":{"assemblyLevel":"Complete Genome","assemblyMethod":"SPAdes v. 3.11.0","assemblyName":"ASM365296v1","assemblyStatus":"current","assemblyType":"haploid","bioprojectAccession":"PRJNA393166","bioprojectLineage":[{"bioprojects":[{"accession":"PRJNA393166","title":"Animal metagenomes enriched for circular DNA viruses"}]}],"biosample":{"accession":"SAMN07319269","attributes":[{"name":"isolate","value":"1"},{"name":"host","value":"haddock"},{"name":"collection_date","value":"2015"},{"name":"geo_loc_name","value":"USA"},{"name":"isolation_source","value":"fish farm"},{"name":"lat_lon","value":"38.98 N 77.11 W"}],"bioprojects":[{"accession":"PRJNA393166"}],"description":{"comment":"Haddock1 DNA Virome TVMBS","organism":{"organismName":"viral metagenome","taxId":1070528},"title":"Haddock1 DNA Virome TVMBS"},"lastUpdated":"2017-11-01T00:50:39.007","models":["Metagenome or environmental"],"owner":{"contacts":[{}],"name":"National Cancer Institute"},"package":"Metagenome.environmental.1.0","publicationDate":"2017-11-01T00:50:39.007","sampleIds":[{"label":"Sample name","value":"haddock1_TVMBS"},{"db":"SRA","value":"SRS2359530"}],"status":{"status":"live","when":"2017-11-01T00:50:39.007"},"submissionDate":"2017-07-05T12:12:04.970"},"releaseDate":"2018-07-31","sequencingTech":"Illumina","submitter":"Lab of Cellular Oncology, National Cancer Institute"},"assemblyStats":{"contigL50":1,"contigN50":1630,"gcCount":"609","gcPercent":37.5,"numberOfComponentSequences":1,"numberOfContigs":1,"numberOfScaffolds":1,"scaffoldL50":1,"scaffoldN50":1630,"totalNumberOfChromosomes":1,"totalSequenceLength":"1630","totalUngappedLength":"1630"},"currentAccession":"GCA_003652965.1","organism":{"organismName":"Circoviridae sp.","taxId":1954248},"sourceDatabase":"SOURCE_DATABASE_GENBANK"}
{"accession":"GCA_003652985.1","assemblyInfo":{"assemblyLevel":"Complete Genome","assemblyMethod":"SPAdes v. 3.11.0","assemblyName":"ASM365298v1","assemblyStatus":"current","assemblyType":"haploid","bioprojectAccession":"PRJNA393166","bioprojectLineage":[{"bioprojects":[{"accession":"PRJNA393166","title":"Animal metagenomes enriched for circular DNA viruses"}]}],"biosample":{"accession":"SAMN09074539","attributes":[{"name":"isolation_source","value":"Lutjanus campechanus"},{"name":"collection_date","value":"2017-06"},{"name":"geo_loc_name","value":"USA:Bethesda"},{"name":"lat_lon","value":"38.98 N 77.11 W"}],"bioprojects":[{"accession":"PRJNA393166"}],"description":{"organism":{"organismName":"viral metagenome","taxId":1070528},"title":"redsnapper1"},"lastUpdated":"2018-05-04T20:36:22.553","models":["Metagenome or environmental"],"owner":{"contacts":[{}],"name":"National Cancer Institute"},"package":"Metagenome.environmental.1.0","publicationDate":"2018-05-04T00:00:00.000","sampleIds":[{"label":"Sample name","value":"redsnapper1"},{"db":"SRA","value":"SRS3261320"}],"status":{"status":"live","when":"2018-05-04T15:11:16.245"},"submissionDate":"2018-05-04T15:11:16.247"},"releaseDate":"2018-07-31","sequencingTech":"Illumina","submitter":"Lab of Cellular Oncology, National Cancer Institute"},"assemblyStats":{"contigL50":1,"contigN50":2382,"gcCount":"1000","gcPercent":42.0,"numberOfComponentSequences":1,"numberOfContigs":1,"numberOfScaffolds":1,"scaffoldL50":1,"scaffoldN50":2382,"totalNumberOfChromosomes":1,"totalSequenceLength":"2382","totalUngappedLength":"2382"},"currentAccession":"GCA_003652985.1","organism":{"organismName":"Circoviridae sp.","taxId":1954248},"sourceDatabase":"SOURCE_DATABASE_GENBANK"}
{"accession":"GCA_003653005.1","assemblyInfo":{"assemblyLevel":"Complete Genome","assemblyMethod":"SPAdes v. 3.11.0","assemblyName":"ASM365300v1","assemblyStatus":"current","assemblyType":"haploid","bioprojectAccession":"PRJNA393166","bioprojectLineage":[{"bioprojects":[{"accession":"PRJNA393166","title":"Animal metagenomes enriched for circular DNA viruses"}]}],"biosample":{"accession":"SAMN09074539","attributes":[{"name":"isolation_source","value":"Lutjanus campechanus"},{"name":"collection_date","value":"2017-06"},{"name":"geo_loc_name","value":"USA:Bethesda"},{"name":"lat_lon","value":"38.98 N 77.11 W"}],"bioprojects":[{"accession":"PRJNA393166"}],"description":{"organism":{"organismName":"viral metagenome","taxId":1070528},"title":"redsnapper1"},"lastUpdated":"2018-05-04T20:36:22.553","models":["Metagenome or environmental"],"owner":{"contacts":[{}],"name":"National Cancer Institute"},"package":"Metagenome.environmental.1.0","publicationDate":"2018-05-04T00:00:00.000","sampleIds":[{"label":"Sample name","value":"redsnapper1"},{"db":"SRA","value":"SRS3261320"}],"status":{"status":"live","when":"2018-05-04T15:11:16.245"},"submissionDate":"2018-05-04T15:11:16.247"},"releaseDate":"2018-07-31","sequencingTech":"Illumina","submitter":"Lab of Cellular Oncology, National Cancer Institute"},"assemblyStats":{"contigL50":1,"contigN50":1774,"gcCount":"775","gcPercent":43.5,"numberOfComponentSequences":1,"numberOfContigs":1,"numberOfScaffolds":1,"scaffoldL50":1,"scaffoldN50":1774,"totalNumberOfChromosomes":1,"totalSequenceLength":"1774","totalUngappedLength":"1774"},"currentAccession":"GCA_003653005.1","organism":{"organismName":"Circoviridae sp.","taxId":1954248},"sourceDatabase":"SOURCE_DATABASE_GENBANK"}
{"accession":"GCA_003729855.1","assemblyInfo":{"assemblyLevel":"Complete Genome","assemblyMethod":"MetaSPAdes v. 3.10.1; Geneious v. 9.1.8","assemblyName":"ASM372985v1","assemblyStatus":"current","assemblyType":"haploid","pairedAssembly":{"accession":"GCF_003729855.1","annotationName":"Annotation submitted by NCBI RefSeq","status":"current"},"releaseDate":"2018-08-09","sequencingTech":"Illumina","submitter":"Departamento de Microbiologia, Imunologia e Parasitologia, Universidade Federal do Rio Grande do Sul"},"assemblyStats":{"contigL50":1,"contigN50":3161,"gcCount":"1513","gcPercent":48.0,"numberOfComponentSequences":1,"numberOfContigs":1,"numberOfScaffolds":1,"scaffoldL50":1,"scaffoldN50":3161,"totalNumberOfChromosomes":1,"totalSequenceLength":"3161","totalUngappedLength":"3161"},"currentAccession":"GCA_003729855.1","organism":{"organismName":"Chicken stool associated circular virus 2","taxId":2109374},"pairedAccession":"GCF_003729855.1","sourceDatabase":"SOURCE_DATABASE_GENBANK"}
{"accession":"GCA_003729875.1","assemblyInfo":{"assemblyLevel":"Complete Genome","assemblyMethod":"MetaSPAdes v. 3.10.1; Geneious v. 9.1.8","assemblyName":"ASM372987v1","assemblyStatus":"current","assemblyType":"haploid","pairedAssembly":{"accession":"GCF_003729875.1","annotationName":"Annotation submitted by NCBI RefSeq","status":"current"},"releaseDate":"2018-08-09","sequencingTech":"Illumina","submitter":"Departamento de Microbiologia, Imunologia e Parasitologia, Universidade Federal do Rio Grande do Sul"},"assemblyStats":{"contigL50":1,"contigN50":3173,"gcCount":"1526","gcPercent":48.0,"numberOfComponentSequences":1,"numberOfContigs":1,"numberOfScaffolds":1,"scaffoldL50":1,"scaffoldN50":3173,"totalNumberOfChromosomes":1,"totalSequenceLength":"3173","totalUngappedLength":"3173"},"currentAccession":"GCA_003729875.1","organism":{"organismName":"Chicken stool associated circular virus 1","taxId":2109373},"pairedAccession":"GCF_003729875.1","sourceDatabase":"SOURCE_DATABASE_GENBANK"}
{"accession":"GCA_003847525.1","assemblyInfo":{"assemblyLevel":"Complete Genome","assemblyMethod":"MetaSPAdes v. 3.10.1; Geneious v. 9.1.8","assemblyName":"ASM384752v1","assemblyStatus":"current","assemblyType":"haploid","releaseDate":"2018-08-09","sequencingTech":"Illumina","submitter":"Departamento de Microbiologia, Imunologia e Parasitologia, Universidade Federal do Rio Grande do Sul"},"assemblyStats":{"contigL50":1,"contigN50":2161,"gcCount":"1058","gcPercent":49.0,"numberOfComponentSequences":1,"numberOfContigs":1,"numberOfScaffolds":1,"scaffoldL50":1,"scaffoldN50":2161,"totalNumberOfChromosomes":1,"totalSequenceLength":"2161","totalUngappedLength":"2161"},"currentAccession":"GCA_003847525.1","organism":{"organismName":"Chicken stool-associated gemycircularvirus","taxId":1930298},"sourceDatabase":"SOURCE_DATABASE_GENBANK"}
{"accession":"GCA_003963595.1","assemblyInfo":{"assemblyLevel":"Complete Genome","assemblyMethod":"MetaSPAdes v. 3.10.1; Geneious v. 9.1.8","assemblyName":"ASM396359v1","assemblyStatus":"current","assemblyType":"haploid","releaseDate":"2018-08-09","sequencingTech":"Illumina","submitter":"Departamento de Microbiologia, Imunologia e Parasitologia, Universidade Federal do Rio Grande do Sul"},"assemblyStats":{"contigL50":1,"contigN50":2467,"gcCount":"1112","gcPercent":45.0,"numberOfComponentSequences":1,"numberOfContigs":1,"numberOfScaffolds":1,"scaffoldL50":1,"scaffoldN50":2467,"totalNumberOfChromosomes":1,"totalSequenceLength":"2467","totalUngappedLength":"2467"},"currentAccession":"GCA_003963595.1","organism":{"organismName":"Chicken associated smacovirus","taxId":1932006},"sourceDatabase":"SOURCE_DATABASE_GENBANK"}
{"accession":"GCA_003963615.1","assemblyInfo":{"assemblyLevel":"Complete Genome","assemblyMethod":"MetaSPAdes v. 3.10.1; Geneious v. 9.1.8","assemblyName":"ASM396361v1","assemblyStatus":"current","assemblyType":"haploid","releaseDate":"2018-08-09","sequencingTech":"Illumina","submitter":"Departamento de Microbiologia, Imunologia e Parasitologia, Universidade Federal do Rio Grande do Sul"},"assemblyStats":{"contigL50":1,"contigN50":2447,"gcCount":"1032","gcPercent":42.0,"numberOfComponentSequences":1,"numberOfContigs":1,"numberOfScaffolds":1,"scaffoldL50":1,"scaffoldN50":2447,"totalNumberOfChromosomes":1,"totalSequenceLength":"2447","totalUngappedLength":"2447"},"currentAccession":"GCA_003963615.1","organism":{"organismName":"Chicken associated smacovirus","taxId":1932006},"sourceDatabase":"SOURCE_DATABASE_GENBANK"}
{"accession":"GCA_003963635.1","assemblyInfo":{"assemblyLevel":"Complete Genome","assemblyMethod":"MetaSPAdes v. 3.10.1; Geneious v. 9.1.8","assemblyName":"ASM396363v1","assemblyStatus":"current","assemblyType":"haploid","releaseDate":"2018-08-09","sequencingTech":"Illumina","submitter":"Departamento de Microbiologia, Imunologia e Parasitologia, Universidade Federal do Rio Grande do Sul"},"assemblyStats":{"contigL50":1,"contigN50":2408,"gcCount":"1014","gcPercent":42.0,"numberOfComponentSequences":1,"numberOfContigs":1,"numberOfScaffolds":1,"scaffoldL50":1,"scaffoldN50":2408,"totalNumberOfChromosomes":1,"totalSequenceLength":"2408","totalUngappedLength":"2408"},"currentAccession":"GCA_003963635.1","organism":{"organismName":"Chicken associated smacovirus","taxId":1932006},"sourceDatabase":"SOURCE_DATABASE_GENBANK"}
{"accession":"GCA_003963655.1","assemblyInfo":{"assemblyLevel":"Complete Genome","assemblyMethod":"MetaSPAdes v. 3.10.1; Geneious v. 9.1.8","assemblyName":"ASM396365v1","assemblyStatus":"current","assemblyType":"haploid","releaseDate":"2018-08-09","sequencingTech":"Illumina","submitter":"Departamento de Microbiologia, Imunologia e Parasitologia, Universidade Federal do Rio Grande do Sul"},"assemblyStats":{"contigL50":1,"contigN50":2343,"gcCount":"941","gcPercent":40.0,"numberOfComponentSequences":1,"numberOfContigs":1,"numberOfScaffolds":1,"scaffoldL50":1,"scaffoldN50":2343,"totalNumberOfChromosomes":1,"totalSequenceLength":"2343","totalUngappedLength":"2343"},"currentAccession":"GCA_003963655.1","organism":{"organismName":"Chicken associated smacovirus","taxId":1932006},"sourceDatabase":"SOURCE_DATABASE_GENBANK"}
{"accession":"GCA_003963755.1","annotationInfo":{"name":"Annotation submitted by Microbiologia, Parasitologia e Imunologia, Universidade Federal do Rio Grande do Sul","provider":"Microbiologia, Parasitologia e Imunologia, Universidade Federal do Rio Grande do Sul","releaseDate":"2017-01-08","stats":{"geneCounts":{"proteinCoding":2,"total":2}}},"assemblyInfo":{"assemblyLevel":"Complete Genome","assemblyMethod":"Spades v. 3.5.0; Geneious v. 8.1.7","assemblyName":"Chicken smacoviurs strain RS/BR/2015/1","assemblyStatus":"current","assemblyType":"haploid","pairedAssembly":{"accession":"GCF_003963755.1","annotationName":"Annotation submitted by NCBI RefSeq","status":"current"},"releaseDate":"2017-01-03","sequencingTech":"Illumina","submitter":"Microbiologia, Parasitologia e Imunologia, Universidade Federal do Rio Grande do Sul"},"assemblyStats":{"contigL50":1,"contigN50":2343,"gcCount":"942","gcPercent":40.0,"numberOfComponentSequences":1,"numberOfContigs":1,"numberOfScaffolds":1,"scaffoldL50":1,"scaffoldN50":2343,"totalNumberOfChromosomes":1,"totalSequenceLength":"2343","totalUngappedLength":"2343"},"currentAccession":"GCA_003963755.1","organism":{"organismName":"Chicken associated smacovirus","taxId":1932006},"pairedAccession":"GCF_003963755.1","sourceDatabase":"SOURCE_DATABASE_GENBANK","typeMaterial":{"typeDisplayText":"ICTV species exemplar","typeLabel":"TYPE_ICTV"}}
{"accession":"GCA_003967815.1","annotationInfo":{"name":"Annotation submitted by Molecular Virology, Blood Systems Research Institute","provider":"Molecular Virology, Blood Systems Research Institute","releaseDate":"2010-01-13","stats":{"geneCounts":{"proteinCoding":1,"total":1}}},"assemblyInfo":{"assemblyLevel":"Complete Genome","assemblyName":"ASM396781v1","assemblyStatus":"current","assemblyType":"haploid","releaseDate":"2010-01-08","submitter":"Molecular Virology, Blood Systems Research Institute"},"assemblyStats":{"contigL50":1,"contigN50":2637,"gcCount":"1290","gcPercent":49.0,"numberOfComponentSequences":1,"numberOfContigs":1,"numberOfScaffolds":1,"scaffoldL50":1,"scaffoldN50":2637,"totalNumberOfChromosomes":1,"totalSequenceLength":"2637","totalUngappedLength":"2637"},"currentAccession":"GCA_003967815.1","organism":{"organismName":"Chimpanzee stool associated circular ssDNA virus","taxId":702718},"sourceDatabase":"SOURCE_DATABASE_GENBANK"}
{"accession":"GCA_003967835.1","annotationInfo":{"name":"Annotation submitted by Molecular Virology, Blood Systems Research Institute","provider":"Molecular Virology, Blood Systems Research Institute","releaseDate":"2010-01-13","stats":{"geneCounts":{"proteinCoding":1,"total":1}}},"assemblyInfo":{"assemblyLevel":"Complete Genome","assemblyName":"ASM396783v1","assemblyStatus":"current","assemblyType":"haploid","releaseDate":"2010-01-08","submitter":"Molecular Virology, Blood Systems Research Institute"},"assemblyStats":{"contigL50":1,"contigN50":2589,"gcCount":"1302","gcPercent":50.5,"numberOfComponentSequences":1,"numberOfContigs":1,"numberOfScaffolds":1,"scaffoldL50":1,"scaffoldN50":2589,"totalNumberOfChromosomes":1,"totalSequenceLength":"2589","totalUngappedLength":"2589"},"currentAccession":"GCA_003967835.1","organism":{"organismName":"Chimpanzee stool associated circular ssDNA virus","taxId":702718},"sourceDatabase":"SOURCE_DATABASE_GENBANK"}
{"accession":"GCA_003967855.1","annotationInfo":{"name":"Annotation submitted by Molecular Virology, Blood Systems Research Institute","provider":"Molecular Virology, Blood Systems Research Institute","releaseDate":"2010-01-13","stats":{"geneCounts":{"proteinCoding":1,"total":1}}},"assemblyInfo":{"assemblyLevel":"Complete Genome","assemblyName":"ASM396785v1","assemblyStatus":"current","assemblyType":"haploid","releaseDate":"2010-01-08","submitter":"Molecular Virology, Blood Systems Research Institute"},"assemblyStats":{"contigL50":1,"contigN50":2638,"gcCount":"1289","gcPercent":49.0,"numberOfComponentSequences":1,"numberOfContigs":1,"numberOfScaffolds":1,"scaffoldL50":1,"scaffoldN50":2638,"totalNumberOfChromosomes":1,"totalSequenceLength":"2638","totalUngappedLength":"2638"},"currentAccession":"GCA_003967855.1","organism":{"organismName":"Chimpanzee stool associated circular ssDNA virus","taxId":702718},"sourceDatabase":"SOURCE_DATABASE_GENBANK"}
{"accession":"GCA_003967875.1","annotationInfo":{"name":"Annotation submitted by Molecular Virology, Blood Systems Research Institute","provider":"Molecular Virology, Blood Systems Research Institute","releaseDate":"2010-01-13","stats":{"geneCounts":{"proteinCoding":1,"total":1}}},"assemblyInfo":{"assemblyLevel":"Complete Genome","assemblyName":"ASM396787v1","assemblyStatus":"current","assemblyType":"haploid","releaseDate":"2010-01-08","submitter":"Molecular Virology, Blood Systems Research Institute"},"assemblyStats":{"contigL50":1,"contigN50":2639,"gcCount":"1288","gcPercent":49.0,"numberOfComponentSequences":1,"numberOfContigs":1,"numberOfScaffolds":1,"scaffoldL50":1,"scaffoldN50":2639,"totalNumberOfChromosomes":1,"totalSequenceLength":"2639","totalUngappedLength":"2639"},"currentAccession":"GCA_003967875.1","organism":{"organismName":"Chimpanzee stool associated circular ssDNA virus","taxId":702718},"sourceDatabase":"SOURCE_DATABASE_GENBANK"}
{"accession":"GCA_003985525.1","assemblyInfo":{"assemblyLevel":"Complete Genome","assemblyName":"ASM398552v1","assemblyStatus":"current","assemblyType":"haploid","releaseDate":"2013-06-26","submitter":"Center of Virology, Instituto Adolfo Lutz"},"assemblyStats":{"contigL50":1,"contigN50":2533,"gcCount":"868","gcPercent":34.5,"numberOfComponentSequences":1,"numberOfContigs":1,"numberOfScaffolds":1,"scaffoldL50":1,"scaffoldN50":2533,"totalNumberOfChromosomes":1,"totalSequenceLength":"2533","totalUngappedLength":"2533"},"currentAccession":"GCA_003985525.1","organism":{"organismName":"Circo-like virus-Brazil hs2","taxId":1346816},"sourceDatabase":"SOURCE_DATABASE_GENBANK"}
{"accession":"GCA_003986385.1","assemblyInfo":{"assemblyLevel":"Complete Genome","assemblyMethod":"Geneious v. 5.6","assemblyName":"ASM398638v1","assemblyStatus":"current","assemblyType":"haploid","genomeNotes":["derived from metagenome","fragmented assembly","genus undefined"],"releaseDate":"2013-08-01","sequencingTech":"454","submitter":"College of Marine Science, University of South Florida"},"assemblyStats":{"contigL50":1,"contigN50":2827,"gcCount":"1299","gcPercent":46.0,"numberOfComponentSequences":1,"numberOfContigs":1,"numberOfScaffolds":1,"scaffoldL50":1,"scaffoldN50":2827,"totalNumberOfChromosomes":1,"totalSequenceLength":"2827","totalUngappedLength":"2827"},"averageNucleotideIdentity":{"category":"category_na","comment":"na","matchStatus":"status_na","submittedOrganism":"Circoviridae 12 LDMD_2013","submittedSpecies":"Circoviridae LDMD_2013b","taxonomyCheckStatus":"Inconclusive"},"currentAccession":"GCA_003986385.1","organism":{"organismName":"Circoviridae 12 LDMD-2013","taxId":1379716},"sourceDatabase":"SOURCE_DATABASE_GENBANK"}
{"accession":"GCA_003986405.1","assemblyInfo":{"assemblyLevel":"Complete Genome","assemblyMethod":"Geneious v. 5.6","assemblyName":"ASM398640v1","assemblyStatus":"current","assemblyType":"haploid","genomeNotes":["derived from metagenome","fragmented assembly","genus undefined"],"releaseDate":"2013-08-01","sequencingTech":"454","submitter":"College of Marine Science, University of South Florida"},"assemblyStats":{"contigL50":1,"contigN50":2604,"gcCount":"1085","gcPercent":41.5,"numberOfComponentSequences":1,"numberOfContigs":1,"numberOfScaffolds":1,"scaffoldL50":1,"scaffoldN50":2604,"totalNumberOfChromosomes":1,"totalSequenceLength":"2604","totalUngappedLength":"2604"},"averageNucleotideIdentity":{"category":"category_na","comment":"na","matchStatus":"status_na","submittedOrganism":"Circoviridae 20 LDMD_2013","submittedSpecies":"Circoviridae LDMD_2013a","taxonomyCheckStatus":"Inconclusive"},"currentAccession":"GCA_003986405.1","organism":{"organismName":"Circoviridae 20 LDMD-2013","taxId":1379724},"sourceDatabase":"SOURCE_DATABASE_GENBANK"}
{"accession":"GCA_004117575.1","annotationInfo":{"name":"Annotation submitted by Programa de Estudio y Control de Enfermedades Tropicales, Universidad de Antioquia","provider":"Programa de Estudio y Control de Enfermedades Tropicales, Universidad de Antioquia","releaseDate":"2018-07-04","stats":{"geneCounts":{"proteinCoding":9,"total":9}}},"assemblyInfo":{"assemblyLevel":"Complete Genome","assemblyMethod":"Mira v. v. 4.0","assemblyName":"ASM411757v1","assemblyStatus":"current","assemblyType":"haploid","pairedAssembly":{"accession":"GCF_004117575.1","annotationName":"Annotation submitted by NCBI RefSeq","status":"current"},"releaseDate":"2018-06-29","sequencingTech":"Illumina","submitter":"Programa de Estudio y Control de Enfermedades Tropicales, Universidad de Antioquia"},"assemblyStats":{"contigL50":4,"contigN50":3455,"gcCount":"9059","gcPercent":36.0,"numberOfComponentSequences":9,"numberOfContigs":9,"numberOfScaffolds":9,"scaffoldL50":4,"scaffoldN50":3455,"totalNumberOfChromosomes":9,"totalSequenceLength":"25028","totalUngappedLength":"25028"},"currentAccession":"GCA_004117575.1","organism":{"organismName":"Chiqui virus","taxId":2250219},"pairedAccession":"GCF_004117575.1","sourceDatabase":"SOURCE_DATABASE_GENBANK"}
{"accession":"GCA_004117635.1","assemblyInfo":{"assemblyLevel":"Complete Genome","assemblyName":"ASM411763v1","assemblyStatus":"current","assemblyType":"haploid","pairedAssembly":{"accession":"GCF_004117635.1","annotationName":"Annotation submitted by NCBI RefSeq","status":"current"},"releaseDate":"2018-09-12","sequencingTech":"ABI PRISM; Sanger dideoxy sequencing","submitter":"Regional Laboratory of Virology, ANTSZ Baranya County Institute of State Public Health Service"},"assemblyStats":{"contigL50":1,"contigN50":2532,"gcCount":"1915","gcPercent":45.0,"numberOfComponentSequences":2,"numberOfContigs":2,"numberOfScaffolds":2,"scaffoldL50":1,"scaffoldN50":2532,"totalNumberOfChromosomes":2,"totalSequenceLength":"4232","totalUngappedLength":"4232"},"currentAccession":"GCA_004117635.1","organism":{"organismName":"Chicken picobirnavirus","taxId":1930304},"pairedAccession":"GCF_004117635.1","sourceDatabase":"SOURCE_DATABASE_GENBANK"}
{"accession":"GCA_004131025.1","assemblyInfo":{"assemblyLevel":"Complete Genome","assemblyName":"ASM413102v1","assemblyStatus":"current","assemblyType":"haploid","pairedAssembly":{"accession":"GCF_004131025.1","annotationName":"Annotation submitted by NCBI RefSeq","status":"current"},"releaseDate":"2017-09-12","submitter":"Key Laboratory of Marine Genetic Resources, Third Institute of Oceanography, State Oceanic Administration (SOA)"},"assemblyStats":{"contigL50":1,"contigN50":165695,"gcCount":"57290","gcPercent":34.5,"numberOfComponentSequences":1,"numberOfContigs":1,"numberOfScaffolds":1,"scaffoldL50":1,"scaffoldN50":165695,"totalNumberOfChromosomes":1,"totalSequenceLength":"165695","totalUngappedLength":"165695"},"currentAccession":"GCA_004131025.1","organism":{"organismName":"Cherax quadricarinatus iridovirus","taxId":2035708},"pairedAccession":"GCF_004131025.1","sourceDatabase":"SOURCE_DATABASE_GENBANK","typeMaterial":{"typeDisplayText":"ICTV additional isolate","typeLabel":"TYPE_ICTV_ADDITIONAL"}}
{"accession":"GCA_004131185.1","assemblyInfo":{"assemblyLevel":"Complete Genome","assemblyMethod":"Trinity v. 2.0.2","assemblyName":"ASM413118v1","assemblyStatus":"current","assemblyType":"haploid","pairedAssembly":{"accession":"GCF_004131185.1","annotationName":"Annotation submitted by NCBI RefSeq","status":"current"},"releaseDate":"2018-05-21","sequencingTech":"Illumina","submitter":"Istituto per la Protezione Sostenibile Delle Piante, CNR Torino"},"assemblyStats":{"contigL50":1,"contigN50":2730,"gcCount":"1136","gcPercent":41.5,"numberOfComponentSequences":1,"numberOfContigs":1,"numberOfScaffolds":1,"scaffoldL50":1,"scaffoldN50":2730,"totalNumberOfChromosomes":1,"totalSequenceLength":"2730","totalUngappedLength":"2730"},"currentAccession":"GCA_004131185.1","organism":{"organismName":"Chenopodium quinoa mitovirus 1","taxId":2185087},"pairedAccession":"GCF_004131185.1","sourceDatabase":"SOURCE_DATABASE_GENBANK","typeMaterial":{"typeDisplayText":"ICTV species exemplar","typeLabel":"TYPE_ICTV"}}
{"accession":"GCA_004132565.1","annotationInfo":{"name":"Annotation submitted by Institute of Medicinal Plant Development, Chinese Academy of Medical Sciences and Peking Union Medical College","provider":"Institute of Medicinal Plant Development, Chinese Academy of Medical Sciences and Peking Union Medical College","releaseDate":"2018-03-21","stats":{"geneCounts":{"proteinCoding":6,"total":6}}},"assemblyInfo":{"assemblyLevel":"Complete Genome","assemblyName":"ASM413256v1","assemblyStatus":"current","assemblyType":"haploid","pairedAssembly":{"accession":"GCF_004132565.1","annotationName":"Annotation submitted by NCBI RefSeq","status":"current"},"releaseDate":"2018-03-16","sequencingTech":"Sanger dideoxy sequencing","submitter":"Institute of Medicinal Plant Development, Chinese Academy of Medical Sciences and Peking Union Medical College"},"assemblyStats":{"contigL50":1,"contigN50":8890,"gcCount":"4051","gcPercent":45.5,"numberOfComponentSequences":1,"numberOfContigs":1,"numberOfScaffolds":1,"scaffoldL50":1,"scaffoldN50":8890,"totalNumberOfChromosomes":1,"totalSequenceLength":"8890","totalUngappedLength":"8890"},"currentAccession":"GCA_004132565.1","organism":{"organismName":"Chrysanthemum virus R","taxId":2116736},"pairedAccession":"GCF_004132565.1","sourceDatabase":"SOURCE_DATABASE_GENBANK","typeMaterial":{"typeDisplayText":"ICTV species exemplar","typeLabel":"TYPE_ICTV"}}
{"accession":"GCA_004132605.1","assemblyInfo":{"assemblyLevel":"Complete Genome","assemblyMethod":"CLC Genomics Server v. 8.5","assemblyName":"ASM413260v1","assemblyStatus":"current","assemblyType":"haploid","pairedAssembly":{"accession":"GCF_004132605.1","annotationName":"Annotation submitted by NCBI RefSeq","status":"current"},"releaseDate":"2018-01-19","sequencingTech":"Illumina","submitter":"Centre for Plant Health, Sidney Laboratory, Canadian Food Inspection Agency"},"assemblyStats":{"contigL50":1,"contigN50":8620,"gcCount":"3600","gcPercent":42.0,"numberOfComponentSequences":1,"numberOfContigs":1,"numberOfScaffolds":1,"scaffoldL50":1,"scaffoldN50":8620,"totalNumberOfChromosomes":1,"totalSequenceLength":"8620","totalUngappedLength":"8620"},"currentAccession":"GCA_004132605.1","organism":{"organismName":"Cherry virus Trakiya","taxId":2074132},"pairedAccession":"GCF_004132605.1","sourceDatabase":"SOURCE_DATABASE_GENBANK"}
{"accession":"GCA_004133245.1","assemblyInfo":{"assemblyLevel":"Complete Genome","assemblyMethod":"MetaSPAdes v. 3.10.1; Geneious v. 9.1.8","assemblyName":"ASM413324v1","assemblyStatus":"current","assemblyType":"haploid","pairedAssembly":{"accession":"GCF_004133245.1","annotationName":"Annotation submitted by NCBI RefSeq","status":"current"},"releaseDate":"2018-08-09","sequencingTech":"Illumina","submitter":"Departamento de Microbiologia, Imunologia e Parasitologia, Universidade Federal do Rio Grande do Sul"},"assemblyStats":{"contigL50":1,"contigN50":1778,"gcCount":"726","gcPercent":41.0,"numberOfComponentSequences":1,"numberOfContigs":1,"numberOfScaffolds":1,"scaffoldL50":1,"scaffoldN50":1778,"totalNumberOfChromosomes":1,"totalSequenceLength":"1778","totalUngappedLength":"1778"},"currentAccession":"GCA_004133245.1","organism":{"organismName":"Chicken associated cyclovirus 2","taxId":2109365},"pairedAccession":"GCF_004133245.1","sourceDatabase":"SOURCE_DATABASE_GENBANK","typeMaterial":{"typeDisplayText":"ICTV species exemplar","typeLabel":"TYPE_ICTV"}}
{"accession":"GCA_004786355.1","assemblyInfo":{"assemblyLevel":"Complete Genome","assemblyName":"ASM478635v1","assemblyStatus":"current","assemblyType":"haploid","pairedAssembly":{"accession":"GCF_004786355.1","annotationName":"Annotation submitted by NCBI RefSeq","status":"current"},"releaseDate":"2011-06-17","submitter":"Contact:Yuji Tomaru National Research Institute of Fisheries and Environment of Inland Sea, Fisheries Research Agency; 2-17-5, Maruishi, Hatsukaichi, Hiroshima 739-0452, Japan"},"assemblyStats":{"contigL50":1,"contigN50":9417,"gcCount":"3798","gcPercent":40.5,"numberOfComponentSequences":1,"numberOfContigs":1,"numberOfScaffolds":1,"scaffoldL50":1,"scaffoldN50":9417,"totalNumberOfChromosomes":1,"totalSequenceLength":"9417","totalUngappedLength":"9417"},"currentAccession":"GCA_004786355.1","organism":{"organismName":"Chaetoceros species RNA virus 02","taxId":1045800},"pairedAccession":"GCF_004786355.1","sourceDatabase":"SOURCE_DATABASE_GENBANK","typeMaterial":{"typeDisplayText":"ICTV species exemplar","typeLabel":"TYPE_ICTV"}}
{"accession":"GCA_004786875.1","annotationInfo":{"name":"Annotation submitted by Department of Plant Molecular Biology and Biotechnology, Tamil Nadu Agricultural University, Coimbatore","provider":"Department of Plant Molecular Biology and Biotechnology, Tamil Nadu Agricultural University, Coimbatore","releaseDate":"2011-10-27","stats":{"geneCounts":{"other":3,"proteinCoding":3,"total":6}}},"assemblyInfo":{"assemblyLevel":"Complete Genome","assemblyName":"ASM478687v1","assemblyStatus":"current","assemblyType":"haploid","pairedAssembly":{"accession":"GCF_004786875.1","annotationName":"Annotation submitted by NCBI RefSeq","status":"current"},"releaseDate":"2010-10-27","submitter":"Department of Plant Molecular Biology and Biotechnology, Tamil Nadu Agricultural University, Coimbatore"},"assemblyStats":{"contigL50":1,"contigN50":2785,"gcCount":"1249","gcPercent":45.0,"numberOfComponentSequences":1,"numberOfContigs":1,"numberOfScaffolds":1,"scaffoldL50":1,"scaffoldN50":2785,"totalNumberOfChromosomes":1,"totalSequenceLength":"2785","totalUngappedLength":"2785"},"currentAccession":"GCA_004786875.1","organism":{"organismName":"Chilli leaf curl virus-[Bhavanisagar:India:2010]","taxId":876170},"pairedAccession":"GCF_004786875.1","sourceDatabase":"SOURCE_DATABASE_GENBANK","typeMaterial":{"typeDisplayText":"ICTV species exemplar","typeLabel":"TYPE_ICTV"}}
{"accession":"GCA_004786955.1","annotationInfo":{"name":"Annotation submitted by Plant Pathology, Indian Agricultural Research Institute","provider":"Plant Pathology, Indian Agricultural Research Institute","releaseDate":"2019-12-05","stats":{"geneCounts":{"proteinCoding":6,"total":6}}},"assemblyInfo":{"assemblyLevel":"Complete Genome","assemblyName":"ASM478695v1","assemblyStatus":"current","assemblyType":"haploid","pairedAssembly":{"accession":"GCF_004786955.1","annotationName":"Annotation submitted by NCBI RefSeq","status":"current"},"releaseDate":"2012-01-24","submitter":"Plant Pathology, Indian Agricultural Research Institute"},"assemblyStats":{"contigL50":1,"contigN50":2754,"gcCount":"1225","gcPercent":44.5,"numberOfComponentSequences":1,"numberOfContigs":1,"numberOfScaffolds":1,"scaffoldL50":1,"scaffoldN50":2754,"totalNumberOfChromosomes":1,"totalSequenceLength":"2754","totalUngappedLength":"2754"},"currentAccession":"GCA_004786955.1","organism":{"organismName":"Chilli leaf curl Sri Lanka virus","taxId":2560381},"pairedAccession":"GCF_004786955.1","sourceDatabase":"SOURCE_DATABASE_GENBANK","typeMaterial":{"typeDisplayText":"ICTV species exemplar","typeLabel":"TYPE_ICTV"}}
{"accession":"GCA_004787215.1","annotationInfo":{"name":"Annotation submitted by Biosciences, Jamia Millia Islamia (A Central University)","provider":"Biosciences, Jamia Millia Islamia (A Central University)","releaseDate":"2019-12-05","stats":{"geneCounts":{"proteinCoding":6,"total":6}}},"assemblyInfo":{"assemblyLevel":"Complete Genome","assemblyMethod":"BLASTN v. 2.2.28+","assemblyName":"ASM478721v1","assemblyStatus":"current","assemblyType":"haploid","pairedAssembly":{"accession":"GCF_004787215.1","annotationName":"Annotation submitted by NCBI RefSeq","status":"current"},"releaseDate":"2014-09-11","sequencingTech":"SOLiD","submitter":"Biosciences, Jamia Millia Islamia (A Central University)"},"assemblyStats":{"contigL50":1,"contigN50":2760,"gcCount":"1240","gcPercent":45.0,"numberOfComponentSequences":1,"numberOfContigs":1,"numberOfScaffolds":1,"scaffoldL50":1,"scaffoldN50":2760,"totalNumberOfChromosomes":1,"totalSequenceLength":"2760","totalUngappedLength":"2760"},"currentAccession":"GCA_004787215.1","organism":{"organismName":"Chilli leaf curl Gonda virus","taxId":2560380},"pairedAccession":"GCF_004787215.1","sourceDatabase":"SOURCE_DATABASE_GENBANK","typeMaterial":{"typeDisplayText":"ICTV species exemplar","typeLabel":"TYPE_ICTV"}}
{"accession":"GCA_004875725.1","annotationInfo":{"name":"Annotation submitted by Broad Institute of MIT and Harvard","provider":"Broad Institute of MIT and Harvard","releaseDate":"2013-02-26","stats":{"geneCounts":{"proteinCoding":79,"pseudogene":2,"total":81}}},"assemblyInfo":{"assemblyLevel":"Chromosome","assemblyName":"ASM487572v1","assemblyStatus":"current","assemblyType":"haploid","bioprojectAccession":"PRJNA47895","bioprojectLineage":[{"bioprojects":[{"accession":"PRJNA47895","title":"Cellulophaga phage phi47:1 genome sequencing project"}]}],"releaseDate":"2013-02-21","submitter":"Broad Institute of MIT and Harvard"},"assemblyStats":{"contigL50":1,"contigN50":43575,"gcCount":"21656","gcPercent":36.0,"numberOfComponentSequences":1,"numberOfContigs":6,"numberOfScaffolds":1,"scaffoldL50":1,"scaffoldN50":60552,"totalNumberOfChromosomes":1,"totalSequenceLength":"60552","totalUngappedLength":"60052"},"currentAccession":"GCA_004875725.1","organism":{"organismName":"Cellulophaga phage phi47:1","taxId":756281},"sourceDatabase":"SOURCE_DATABASE_GENBANK"}
{"accession":"GCA_004875865.1","annotationInfo":{"name":"Annotation submitted by Broad Institute of MIT and Harvard","provider":"Broad Institute of MIT and Harvard","releaseDate":"2013-02-26","stats":{"geneCounts":{"proteinCoding":34,"total":34}}},"assemblyInfo":{"assemblyLevel":"Chromosome","assemblyName":"ASM487586v1","assemblyStatus":"current","assemblyType":"haploid","bioprojectAccession":"PRJNA47889","bioprojectLineage":[{"bioprojects":[{"accession":"PRJNA47889","title":"Cellulophaga phage phi3:1 genome sequencing project"}]}],"releaseDate":"2013-02-21","submitter":"Broad Institute of MIT and Harvard"},"assemblyStats":{"contigL50":3,"contigN50":3488,"gcCount":"7646","gcPercent":34.5,"numberOfComponentSequences":1,"numberOfContigs":8,"numberOfScaffolds":1,"scaffoldL50":1,"scaffoldN50":22893,"totalNumberOfChromosomes":1,"totalSequenceLength":"22893","totalUngappedLength":"22193"},"currentAccession":"GCA_004875865.1","organism":{"organismName":"Cellulophaga phage phi3:1","taxId":756279},"sourceDatabase":"SOURCE_DATABASE_GENBANK"}
{"accession":"GCA_005235055.1","assemblyInfo":{"assemblyLevel":"Complete Genome","assemblyMethod":"SPAdes v. 3.10.1","assemblyName":"ASM523505v1","assemblyStatus":"current","assemblyType":"haploid","releaseDate":"2018-11-06","sequencingTech":"Illumina","submitter":"Department of Microbiology, University of Tennessee, Knoxville"},"assemblyStats":{"contigL50":1,"contigN50":22761,"gcCount":"8599","gcPercent":38.0,"numberOfComponentSequences":1,"numberOfContigs":1,"numberOfScaffolds":1,"scaffoldL50":1,"scaffoldN50":22761,"totalNumberOfChromosomes":1,"totalSequenceLength":"22761","totalUngappedLength":"22761"},"currentAccession":"GCA_005235055.1","organism":{"organismName":"Chrysochromulina parva virophage Curly","taxId":2420054},"sourceDatabase":"SOURCE_DATABASE_GENBANK"}
{"accession":"GCA_005235095.1","annotationInfo":{"name":"Annotation submitted by Department of Microbiology, University of Tennessee, Knoxville","provider":"Department of Microbiology, University of Tennessee, Knoxville","releaseDate":"2019-05-07","stats":{"geneCounts":{"proteinCoding":23,"total":23}}},"assemblyInfo":{"assemblyLevel":"Complete Genome","assemblyMethod":"SPAdes v. 3.10.1","assemblyName":"ASM523509v1","assemblyStatus":"current","assemblyType":"haploid","releaseDate":"2018-11-06","sequencingTech":"Illumina","submitter":"Department of Microbiology, University of Tennessee, Knoxville"},"assemblyStats":{"contigL50":1,"contigN50":21763,"gcCount":"6541","gcPercent":30.0,"numberOfComponentSequences":1,"numberOfContigs":1,"numberOfScaffolds":1,"scaffoldL50":1,"scaffoldN50":21763,"totalNumberOfChromosomes":1,"totalSequenceLength":"21763","totalUngappedLength":"21763"},"currentAccession":"GCA_005235095.1","organism":{"organismName":"Chrysochromulina parva virophage Moe","taxId":2420055},"sourceDatabase":"SOURCE_DATABASE_GENBANK"}
{"accession":"GCA_005235125.1","assemblyInfo":{"assemblyLevel":"Complete Genome","assemblyMethod":"SPAdes v. 3.10.1","assemblyName":"ASM523512v1","assemblyStatus":"current","assemblyType":"haploid","releaseDate":"2018-11-06","sequencingTech":"Illumina","submitter":"Department of Microbiology, University of Tennessee, Knoxville"},"assemblyStats":{"contigL50":1,"contigN50":22879,"gcCount":"8997","gcPercent":39.5,"numberOfComponentSequences":1,"numberOfContigs":1,"numberOfScaffolds":1,"scaffoldL50":1,"scaffoldN50":22879,"totalNumberOfChromosomes":1,"totalSequenceLength":"22879","totalUngappedLength":"22879"},"currentAccession":"GCA_005235125.1","organism":{"organismName":"Chrysochromulina parva virophage Larry","taxId":2420056},"sourceDatabase":"SOURCE_DATABASE_GENBANK"}
{"accession":"GCA_006458705.1","assemblyInfo":{"assemblyLevel":"Complete Genome","assemblyName":"ASM645870v1","assemblyStatus":"current","assemblyType":"haploid","releaseDate":"2013-04-29","submitter":"Chinese Academy of Fishery Sciences, Yangtze River Fisheries Research Institute"},"assemblyStats":{"contigL50":1,"contigN50":104373,"gcCount":"57615","gcPercent":55.0,"numberOfComponentSequences":1,"numberOfContigs":1,"numberOfScaffolds":1,"scaffoldL50":1,"scaffoldN50":104373,"totalNumberOfChromosomes":1,"totalSequenceLength":"104373","totalUngappedLength":"104373"},"currentAccession":"GCA_006458705.1","organism":{"organismName":"Chinese giant salamander iridovirus","taxId":1213990},"sourceDatabase":"SOURCE_DATABASE_GENBANK"}
{"accession":"GCA_006465505.1","assemblyInfo":{"assemblyLevel":"Complete Genome","assemblyMethod":"Newbler v. 2.5.3","assemblyName":"ASM646550v1","assemblyStatus":"current","assemblyType":"haploid","releaseDate":"2013-11-19","sequencingTech":"454","submitter":"School of Life Sciences, Sun Yat-sen (Zhongshan) University"},"assemblyStats":{"contigL50":1,"contigN50":105375,"gcCount":"58191","gcPercent":55.0,"numberOfComponentSequences":1,"numberOfContigs":1,"numberOfScaffolds":1,"scaffoldL50":1,"scaffoldN50":105375,"totalNumberOfChromosomes":1,"totalSequenceLength":"105375","totalUngappedLength":"105375"},"currentAccession":"GCA_006465505.1","organism":{"organismName":"Chinese giant salamander iridovirus","taxId":1213990},"sourceDatabase":"SOURCE_DATABASE_GENBANK"}
{"accession":"GCA_006547245.1","assemblyInfo":{"assemblyLevel":"Complete Genome","assemblyMethod":"SPAdes v. 3.10.1","assemblyName":"ASM654724v1","assemblyStatus":"current","assemblyType":"haploid","pairedAssembly":{"accession":"GCF_006547245.1","annotationName":"Annotation submitted by NCBI RefSeq","status":"current"},"releaseDate":"2019-06-25","sequencingTech":"Illumina","submitter":"Department of Microbiology, University of Tennessee, Knoxville"},"assemblyStats":{"contigL50":1,"contigN50":437255,"gcCount":"109551","gcPercent":25.0,"numberOfComponentSequences":1,"numberOfContigs":1,"numberOfScaffolds":1,"scaffoldL50":1,"scaffoldN50":437255,"totalNumberOfChromosomes":1,"totalSequenceLength":"437255","totalUngappedLength":"437255"},"currentAccession":"GCA_006547245.1","organism":{"organismName":"Chrysochromulina parva virus BQ2","taxId":3070831},"pairedAccession":"GCF_006547245.1","sourceDatabase":"SOURCE_DATABASE_GENBANK","typeMaterial":{"typeDisplayText":"ICTV species exemplar","typeLabel":"TYPE_ICTV"}}
{"accession":"GCA_008766935.1","annotationInfo":{"name":"Annotation submitted by Section of Virology, Norwegian Veterinary Institute","provider":"Section of Virology, Norwegian Veterinary Institute","releaseDate":"2019-03-31","stats":{"geneCounts":{"proteinCoding":68,"total":68}}},"assemblyInfo":{"assemblyLevel":"Complete Genome","assemblyMethod":"ABySS v. 1.7.3","assemblyName":"ASM876693v1","assemblyStatus":"current","assemblyType":"haploid","pairedAssembly":{"accession":"GCF_008766935.1","annotationName":"Annotation submitted by NCBI RefSeq","status":"current"},"releaseDate":"2018-04-03","sequencingTech":"Illumina","submitter":"Section of Virology, Norwegian Veterinary Institute"},"assemblyStats":{"contigL50":1,"contigN50":142633,"gcCount":"111354","gcPercent":78.0,"numberOfComponentSequences":1,"numberOfContigs":1,"numberOfScaffolds":1,"scaffoldL50":1,"scaffoldN50":142633,"totalNumberOfChromosomes":1,"totalSequenceLength":"142633","totalUngappedLength":"142633"},"currentAccession":"GCA_008766935.1","organism":{"organismName":"Cervid alphaherpesvirus 2","taxId":365327},"pairedAccession":"GCF_008766935.1","sourceDatabase":"SOURCE_DATABASE_GENBANK","typeMaterial":{"typeDisplayText":"ICTV species exemplar","typeLabel":"TYPE_ICTV"}}
{"accession":"GCA_008766955.1","annotationInfo":{"name":"Annotation submitted by Section of Virology, Norwegian Veterinary Institute","provider":"Section of Virology, Norwegian Veterinary Institute","releaseDate":"2019-03-31","stats":{"geneCounts":{"proteinCoding":68,"total":68}}},"assemblyInfo":{"assemblyLevel":"Complete Genome","assemblyMethod":"ABySS v. 1.3.7","assemblyName":"ASM876695v1","assemblyStatus":"current","assemblyType":"haploid","pairedAssembly":{"accession":"GCF_008766955.1","annotationName":"Annotation submitted by NCBI RefSeq","status":"current"},"releaseDate":"2018-04-03","sequencingTech":"Illumina","submitter":"Section of Virology, Norwegian Veterinary Institute"},"assemblyStats":{"contigL50":1,"contigN50":138199,"gcCount":"108280","gcPercent":78.5,"numberOfComponentSequences":1,"numberOfContigs":1,"numberOfScaffolds":1,"scaffoldL50":1,"scaffoldN50":138199,"totalNumberOfChromosomes":1,"totalSequenceLength":"138199","totalUngappedLength":"138199"},"currentAccession":"GCA_008766955.1","organism":{"organismName":"Cervid alphaherpesvirus 1","taxId":79891},"pairedAccession":"GCF_008766955.1","sourceDatabase":"SOURCE_DATABASE_GENBANK","typeMaterial":{"typeDisplayText":"ICTV species exemplar","typeLabel":"TYPE_ICTV"}}
{"accession":"GCA_008792165.1","annotationInfo":{"name":"Annotation submitted by Institute of Virology, University of Zurich, Switzerland","provider":"Institute of Virology, University of Zurich, Switzerland","releaseDate":"2013-11-22","stats":{"geneCounts":{"proteinCoding":104,"total":104}}},"assemblyInfo":{"assemblyLevel":"Chromosome","assemblyName":"ASM879216v1","assemblyStatus":"current","assemblyType":"haploid","atypical":{"isAtypical":true,"warnings":["partial"]},"genomeNotes":["partial"],"pairedAssembly":{"accession":"GCF_008792165.1","annotationName":"Annotation submitted by NCBI RefSeq","status":"current"},"releaseDate":"2013-11-22","submitter":"Institute of Virology, University of Zurich, Switzerland"},"assemblyStats":{"contigL50":1,"contigN50":132233,"gcCount":"74873","gcPercent":56.5,"numberOfComponentSequences":1,"numberOfContigs":1,"numberOfScaffolds":1,"scaffoldL50":1,"scaffoldN50":132233,"totalNumberOfChromosomes":1,"totalSequenceLength":"132233","totalUngappedLength":"132233"},"currentAccession":"GCA_008792165.1","organism":{"organismName":"Chelonid alphaherpesvirus 5","taxId":702736},"pairedAccession":"GCF_008792165.1","sourceDatabase":"SOURCE_DATABASE_GENBANK","typeMaterial":{"typeDisplayText":"ICTV species exemplar","typeLabel":"TYPE_ICTV"}}
{"accession":"GCA_008802735.1","assemblyInfo":{"assemblyLevel":"Complete Genome","assemblyMethod":"CLC genomic workbench v. 11; SeqMan NGen v. 11","assemblyName":"ASM880273v1","assemblyStatus":"current","assemblyType":"haploid","pairedAssembly":{"accession":"GCF_008802735.1","annotationName":"Annotation submitted by NCBI RefSeq","status":"current"},"releaseDate":"2019-05-03","sequencingTech":"IonTorrent","submitter":"Division of Vector-borne Diseases, Centers for Disease Control and Prevention"},"assemblyStats":{"contigL50":1,"contigN50":6836,"gcCount":"4384","gcPercent":35.0,"numberOfComponentSequences":3,"numberOfContigs":3,"numberOfScaffolds":3,"scaffoldL50":1,"scaffoldN50":6836,"totalNumberOfChromosomes":3,"totalSequenceLength":"12543","totalUngappedLength":"12543"},"currentAccession":"GCA_008802735.1","organism":{"organismName":"Chilibre virus","taxId":629728},"pairedAccession":"GCF_008802735.1","sourceDatabase":"SOURCE_DATABASE_GENBANK","typeMaterial":{"typeDisplayText":"ICTV species exemplar","typeLabel":"TYPE_ICTV"}}
{"accession":"GCA_008805055.1","assemblyInfo":{"assemblyLevel":"Chromosome","assemblyName":"ASM880505v1","assemblyStatus":"current","assemblyType":"haploid","atypical":{"isAtypical":true,"warnings":["partial"]},"genomeNotes":["partial"],"pairedAssembly":{"accession":"GCF_008805055.1","annotationName":"Annotation submitted by NCBI RefSeq","status":"suppressed"},"releaseDate":"2005-09-12","submitter":"Okada M., Division of Virology, Chiba Prefectural Institute of Public Health, 666-2, Nitona-cho, Cho-ku, Chiba-shi, Chiba, 260-8715, JAPAN"},"assemblyStats":{"contigL50":1,"contigN50":2472,"gcCount":"1203","gcPercent":48.5,"numberOfComponentSequences":1,"numberOfContigs":1,"numberOfScaffolds":1,"scaffoldL50":1,"scaffoldN50":2472,"totalNumberOfChromosomes":1,"totalSequenceLength":"2472","totalUngappedLength":"2472"},"currentAccession":"GCA_008805055.1","organism":{"organismName":"Chiba-040502 virus","taxId":2759888},"pairedAccession":"GCF_008805055.1","sourceDatabase":"SOURCE_DATABASE_GENBANK","typeMaterial":{"typeDisplayText":"ICTV additional isolate","typeLabel":"TYPE_ICTV_ADDITIONAL"}}
{"accession":"GCA_009731615.1","assemblyInfo":{"assemblyLevel":"Complete Genome","assemblyName":"ASM973161v1","assemblyStatus":"current","assemblyType":"haploid","atypical":{"isAtypical":true,"warnings":["partial"]},"genomeNotes":["partial"],"releaseDate":"2011-10-06","submitter":"Veterinary Microbiology and Preventive Medicine, Iowa State University"},"assemblyStats":{"contigL50":1,"contigN50":4497,"gcCount":"2175","gcPercent":36.5,"numberOfComponentSequences":3,"numberOfContigs":3,"numberOfScaffolds":3,"scaffoldL50":1,"scaffoldN50":4497,"totalNumberOfChromosomes":3,"totalSequenceLength":"5975","totalUngappedLength":"5975"},"currentAccession":"GCA_009731615.1","organism":{"organismName":"Cholul virus","taxId":1093160},"sourceDatabase":"SOURCE_DATABASE_GENBANK","typeMaterial":{"typeDisplayText":"ICTV additional isolate","typeLabel":"TYPE_ICTV_ADDITIONAL"}}
{"accession":"GCA_009828295.1","annotationInfo":{"name":"Annotation submitted by UMR CNRS 7267 Ecologie et Biologie des Interactions - Equipe Ecologie Evolution Symbiose, Universite de Poitiers","provider":"UMR CNRS 7267 Ecologie et Biologie des Interactions - Equipe Ecologie Evolution Symbiose, Universite de Poitiers","releaseDate":"2020-01-01","stats":{"geneCounts":{"proteinCoding":16,"total":16}}},"assemblyInfo":{"assemblyLevel":"Complete Genome","assemblyMethod":"Newbler v. 2.6","assemblyName":"ASM982829v1","assemblyStatus":"current","assemblyType":"haploid","releaseDate":"2015-02-25","sequencingTech":"454","submitter":"UMR CNRS 7267 Ecologie et Biologie des Interactions - Equipe Ecologie Evolution Symbiose, Universite de Poitiers"},"assemblyStats":{"contigL50":1,"contigN50":12737,"gcCount":"2892","gcPercent":22.5,"numberOfComponentSequences":1,"numberOfContigs":1,"numberOfScaffolds":1,"scaffoldL50":1,"scaffoldN50":12737,"totalNumberOfChromosomes":1,"totalSequenceLength":"12737","totalUngappedLength":"12737"},"currentAccession":"GCA_009828295.1","organism":{"organismName":"Choristoneura biennis entomopoxvirus 'L' virophage","taxId":1612312},"sourceDatabase":"SOURCE_DATABASE_GENBANK"}
{"accession":"GCA_009909525.1","assemblyInfo":{"assemblyLevel":"Complete Genome","assemblyMethod":"CLC Genomic Workbench v. 9.5.1","assemblyName":"ASM990952v1","assemblyStatus":"current","assemblyType":"haploid","releaseDate":"2020-01-15","sequencingTech":"Illumina","submitter":"Department of Infectious Diseases and Immunology, University of Florida"},"assemblyStats":{"contigL50":1,"contigN50":121769,"gcCount":"34642","gcPercent":28.5,"numberOfComponentSequences":1,"numberOfContigs":1,"numberOfScaffolds":1,"scaffoldL50":1,"scaffoldN50":121769,"totalNumberOfChromosomes":1,"totalSequenceLength":"121769","totalUngappedLength":"121769"},"currentAccession":"GCA_009909525.1","organism":{"organismName":"Cetacean poxvirus 1","taxId":319748},"sourceDatabase":"SOURCE_DATABASE_GENBANK"}
{"accession":"GCA_012271695.1","assemblyInfo":{"assemblyLevel":"Complete Genome","assemblyMethod":"Trinity v. 2.1.1","assemblyName":"ASM1227169v1","assemblyStatus":"current","assemblyType":"haploid","pairedAssembly":{"accession":"GCF_012271695.1","annotationName":"Annotation submitted by NCBI RefSeq","status":"current"},"releaseDate":"2018-03-14","sequencingTech":"Sanger dideoxy sequencing; Illumina","submitter":"School of Life and Environmental Sciences, The University of Sydney"},"assemblyStats":{"contigL50":1,"contigN50":14939,"gcCount":"6866","gcPercent":46.0,"numberOfComponentSequences":1,"numberOfContigs":1,"numberOfScaffolds":1,"scaffoldL50":1,"scaffoldN50":14939,"totalNumberOfChromosomes":1,"totalSequenceLength":"14939","totalUngappedLength":"14939"},"currentAccession":"GCA_012271695.1","organism":{"organismName":"Chinese broad-headed pond turtle arterivirus","taxId":2116345},"pairedAccession":"GCF_012271695.1","sourceDatabase":"SOURCE_DATABASE_GENBANK","typeMaterial":{"typeDisplayText":"ICTV species exemplar","typeLabel":"TYPE_ICTV"}}
{"accession":"GCA_013086375.1","assemblyInfo":{"assemblyLevel":"Complete Genome","assemblyName":"ASM1308637v1","assemblyStatus":"current","assemblyType":"haploid","pairedAssembly":{"accession":"GCF_013086375.1","annotationName":"Annotation submitted by NCBI RefSeq","status":"current"},"releaseDate":"2011-08-03","submitter":"Center for Infection and Immunity, Columbia University"},"assemblyStats":{"contigL50":1,"contigN50":6414,"gcCount":"5324","gcPercent":42.0,"numberOfComponentSequences":3,"numberOfContigs":3,"numberOfScaffolds":3,"scaffoldL50":1,"scaffoldN50":6414,"totalNumberOfChromosomes":3,"totalSequenceLength":"12602","totalUngappedLength":"12602"},"currentAccession":"GCA_013086375.1","organism":{"organismName":"Chagres virus","taxId":629727},"pairedAccession":"GCF_013086375.1","sourceDatabase":"SOURCE_DATABASE_GENBANK","typeMaterial":{"typeDisplayText":"ICTV species exemplar","typeLabel":"TYPE_ICTV"}}
{"accession":"GCA_013087285.1","annotationInfo":{"name":"Annotation submitted by Avian Disease Division, Animal and Plant Quarantine Agency","provider":"Avian Disease Division, Animal and Plant Quarantine Agency","releaseDate":"2021-10-28","stats":{"geneCounts":{"proteinCoding":1,"total":1}}},"assemblyInfo":{"assemblyLevel":"Complete Genome","assemblyMethod":"VectorNTI v. 10","assemblyName":"ASM1308728v1","assemblyStatus":"current","assemblyType":"haploid","pairedAssembly":{"accession":"GCF_013087285.1","annotationName":"Annotation submitted by NCBI RefSeq","status":"current"},"releaseDate":"2014-11-06","sequencingTech":"Illumina","submitter":"Avian Disease Division, Animal and Plant Quarantine Agency"},"assemblyStats":{"contigL50":1,"contigN50":3661,"gcCount":"1446","gcPercent":39.5,"numberOfComponentSequences":1,"numberOfContigs":1,"numberOfScaffolds":1,"scaffoldL50":1,"scaffoldN50":3661,"totalNumberOfChromosomes":1,"totalSequenceLength":"3661","totalUngappedLength":"3661"},"currentAccession":"GCA_013087285.1","organism":{"organismName":"chicken chapparvovirus HK","taxId":2849623},"pairedAccession":"GCF_013087285.1","sourceDatabase":"SOURCE_DATABASE_GENBANK","typeMaterial":{"typeDisplayText":"ICTV species exemplar","typeLabel":"TYPE_ICTV"}}
{"accession":"GCA_013087825.1","assemblyInfo":{"assemblyLevel":"Complete Genome","assemblyMethod":"MetaSPAdes v. 3.10.1; Geneious v. 9.1.8","assemblyName":"ASM1308782v1","assemblyStatus":"current","assemblyType":"haploid","pairedAssembly":{"accession":"GCF_013087825.1","annotationName":"Annotation submitted by NCBI RefSeq","status":"current"},"releaseDate":"2018-08-09","sequencingTech":"Illumina","submitter":"Departamento de Microbiologia, Imunologia e Parasitologia, Universidade Federal do Rio Grande do Sul"},"assemblyStats":{"contigL50":1,"contigN50":4432,"gcCount":"1754","gcPercent":39.5,"numberOfComponentSequences":1,"numberOfContigs":1,"numberOfScaffolds":1,"scaffoldL50":1,"scaffoldN50":4432,"totalNumberOfChromosomes":1,"totalSequenceLength":"4432","totalUngappedLength":"4432"},"currentAccession":"GCA_013087825.1","organism":{"organismName":"Chicken chapparvovirus 2","taxId":2109367},"pairedAccession":"GCF_013087825.1","sourceDatabase":"SOURCE_DATABASE_GENBANK","typeMaterial":{"typeDisplayText":"ICTV species exemplar","typeLabel":"TYPE_ICTV"}}
{"accession":"GCA_013088525.1","annotationInfo":{"name":"Annotation submitted by Pathology and Center for Biodefense and Emerging Infectious Diseases, University of Texas Medical Branch","provider":"Pathology and Center for Biodefense and Emerging Infectious Diseases, University of Texas Medical Branch","releaseDate":"2018-12-16","stats":{"geneCounts":{"proteinCoding":7,"total":7}}},"assemblyInfo":{"assemblyLevel":"Complete Genome","assemblyMethod":"ABySS v. 2.0.2","assemblyName":"ASM1308852v1","assemblyStatus":"current","assemblyType":"haploid","pairedAssembly":{"accession":"GCF_013088525.1","annotationName":"Annotation submitted by NCBI RefSeq","status":"current"},"releaseDate":"2018-12-11","sequencingTech":"Illumina","submitter":"Pathology and Center for Biodefense and Emerging Infectious Diseases, University of Texas Medical Branch"},"assemblyStats":{"contigL50":1,"contigN50":11434,"gcCount":"4470","gcPercent":39.0,"numberOfComponentSequences":1,"numberOfContigs":1,"numberOfScaffolds":1,"scaffoldL50":1,"scaffoldN50":11434,"totalNumberOfChromosomes":1,"totalSequenceLength":"11434","totalUngappedLength":"11434"},"currentAccession":"GCA_013088525.1","organism":{"organismName":"Charleville virus","taxId":318842},"pairedAccession":"GCF_013088525.1","sourceDatabase":"SOURCE_DATABASE_GENBANK","typeMaterial":{"typeDisplayText":"ICTV species exemplar","typeLabel":"TYPE_ICTV"}}
{"accession":"GCA_013096325.1","assemblyInfo":{"assemblyLevel":"Complete Genome","assemblyMethod":"CLC Bio software v. 7.0","assemblyName":"ASM1309632v1","assemblyStatus":"current","assemblyType":"haploid","pairedAssembly":{"accession":"GCF_013096325.1","annotationName":"Annotation submitted by NCBI RefSeq","status":"current"},"releaseDate":"2016-09-07","sequencingTech":"IonTorrent","submitter":"Pathogen Discovery, Institute for Veterinary Medical Research, Centre of Agricultural Research, Hungarian Academy of Sciences"},"assemblyStats":{"contigL50":4,"contigN50":2435,"gcCount":"11659","gcPercent":48.5,"numberOfComponentSequences":10,"numberOfContigs":10,"numberOfScaffolds":10,"scaffoldL50":4,"scaffoldN50":2435,"totalNumberOfChromosomes":10,"totalSequenceLength":"23957","totalUngappedLength":"23957"},"currentAccession":"GCA_013096325.1","organism":{"organismName":"chelonian orthoreovirus","taxId":3071237},"pairedAccession":"GCF_013096325.1","sourceDatabase":"SOURCE_DATABASE_GENBANK","typeMaterial":{"typeDisplayText":"ICTV species exemplar","typeLabel":"TYPE_ICTV"}}
{"accession":"GCA_014856995.1","annotationInfo":{"name":"Annotation submitted by Joint Genome Institute, Lawrence Berkeley National Lab","provider":"Joint Genome Institute, Lawrence Berkeley National Lab","releaseDate":"2020-10-04","stats":{"geneCounts":{"other":1,"proteinCoding":48,"total":49}}},"assemblyInfo":{"assemblyLevel":"Complete Genome","assemblyName":"ASM1485699v1","assemblyStatus":"current","assemblyType":"haploid","biosample":{"accession":"SAMN14323023","attributes":[{"name":"strain","value":"CV-1-33"},{"name":"collection_date","value":"2018-06-20"},{"name":"depth","value":"3.5m"},{"name":"env_broad_scale","value":"freshwater lake biom [ENVO:01000252]"},{"name":"env_local_scale","value":"holomictic lake [ENVO:01000285]"},{"name":"env_medium","value":"fresh water [ENVO:00002011]"},{"name":"geo_loc_name","value":"USA:Trout Bog, Vilas County, Wisconsin"},{"name":"isol_growth_condt","value":"https://www.biorxiv.org/content/10.1101/2020.03.05.979559v1"},{"name":"lat_lon","value":"46.041 N 89.686 W"},{"name":"propagation","value":"lytic"},{"name":"assembly_software","value":"SPAdes; 3.10.1; --phred-offset 33 -t 16 -m 120 --sc --careful -kmer set 25,55,95 --12, default parameters otherwise"},{"name":"seq_meth","value":"Illumina NovaSeq"},{"name":"source_uvig","value":"metagenome (not viral targeted)"},{"name":"vir_ident_software","value":"VirSorter; 1.0.5; category 2"},{"name":"pred_genome_type","value":"dsDNA"},{"name":"pred_genome_struc","value":"non-segmented"},{"name":"detec_type","value":"independent sequence (UViG)"},{"name":"feat_pred","value":"Prodigal; 2.6.3; default parameters"},{"name":"ref_db","value":"RefSeqABVir; https://peerj.com/articles/985"},{"name":"sim_search_meth","value":"HMMER3; 3.2.1; hmmsearch, cutoff of 40 on score"},{"name":"tax_class","value":"vConTACT vContact2 (references from NCBI RefSeq v93, genus rank classification, default parameters)"},{"name":"votu_class_appr","value":"95% ANI, 85% SF, greedy incremental clustering"},{"name":"votu_seq_comp_appr","value":"blastn; 2.6.0+; e-value cutoff: 0.001"},{"name":"votu_db","value":"NCBI Viral RefSeq v93"},{"name":"host_pred_appr","value":"other"},{"name":"host_pred_est_acc","value":"hosts were isolated using flow cytometry, and then metagenome libaries were prepared from those isolated hosts"},{"name":"virus_enrich_appr","value":"none"},{"name":"nucl_acid_ext","value":"https://www.biorxiv.org/content/10.1101/2020.03.05.979559v1"},{"name":"wga_amp_appr","value":"mda based"},{"name":"bin_param","value":"kmer and coverage"},{"name":"bin_software","value":"concoct"},{"name":"reassembly_bin","value":"no"},{"name":"mag_cov_software","value":"bowtie"},{"name":"submitted_to_insdc","value":"yes"},{"name":"investigation_type","value":"metagenome"},{"name":"project_name","value":"Trout Bog Lake GSB metagenomes"}],"description":{"comment":"Keywords: GSC:MIxS;MIGS:6.0","organism":{"organismName":"Chlorobiaceae phage CV-1-33","taxId":2716170},"title":"Viral sample from Chlorobiaceae GSB-B phage CV-1-33"},"lastUpdated":"2020-03-09T15:25:04.162","models":["MIGS.vi","MIGS/MIMS/MIMARKS.water"],"owner":{"contacts":[{}],"name":"Lawrence Berkeley National Lab"},"package":"MIGS.vi.water.6.0","publicationDate":"2020-03-06T00:00:00.000","sampleIds":[{"label":"Sample name","value":"Viral sample from Chlorobiaceae GSB-B phage CV-1-33"}],"status":{"status":"live","when":"2020-03-09T15:25:04.162"},"submissionDate":"2020-03-06T17:48:04.563"},"releaseDate":"2020-09-29","submitter":"Joint Genome Institute, Lawrence Berkeley National Lab"},"assemblyStats":{"contigL50":1,"contigN50":34612,"gcCount":"15556","gcPercent":45.0,"numberOfComponentSequences":1,"numberOfContigs":1,"numberOfScaffolds":1,"scaffoldL50":1,"scaffoldN50":34612,"totalNumberOfChromosomes":1,"totalSequenceLength":"34612","totalUngappedLength":"34612"},"currentAccession":"GCA_014856995.1","organism":{"organismName":"Chlorobiaceae phage CV-1-33","taxId":2716170},"sourceDatabase":"SOURCE_DATABASE_GENBANK"}
{"accession":"GCA_017347935.1","assemblyInfo":{"assemblyLevel":"Complete Genome","assemblyMethod":"Spades v. 3.15.0; PhageTerm v. 2018-10-03","assemblyName":"ASM1734793v1","assemblyStatus":"current","assemblyType":"haploid","releaseDate":"2021-03-03","sequencingTech":"Illumina","submitter":"College of Resources and Environment, University of Chinese Academy of Science"},"assemblyStats":{"contigL50":1,"contigN50":46217,"gcCount":"25566","gcPercent":55.5,"numberOfComponentSequences":1,"numberOfContigs":1,"numberOfScaffolds":1,"scaffoldL50":1,"scaffoldN50":46217,"totalNumberOfChromosomes":1,"totalSequenceLength":"46217","totalUngappedLength":"46217"},"currentAccession":"GCA_017347935.1","organism":{"organismName":"Cellulosimicrobium phage DS1","taxId":2812903},"sourceDatabase":"SOURCE_DATABASE_GENBANK"}
{"accession":"GCA_018580435.1","annotationInfo":{"name":"Annotation submitted by Genetics, University of Cambridge","provider":"Genetics, University of Cambridge","releaseDate":"2016-02-23","stats":{"geneCounts":{"proteinCoding":6,"total":6}}},"assemblyInfo":{"assemblyLevel":"Complete Genome","assemblyMethod":"Sequencher v. 4.5","assemblyName":"ASM1858043v1","assemblyStatus":"current","assemblyType":"haploid","pairedAssembly":{"accession":"GCF_018580435.1","annotationName":"Annotation submitted by NCBI RefSeq","status":"current"},"releaseDate":"2016-02-18","sequencingTech":"Sanger dideoxy sequencing; Illumina","submitter":"Genetics, University of Cambridge"},"assemblyStats":{"contigL50":1,"contigN50":12583,"gcCount":"4294","gcPercent":34.0,"numberOfComponentSequences":1,"numberOfContigs":1,"numberOfScaffolds":1,"scaffoldL50":1,"scaffoldN50":12583,"totalNumberOfChromosomes":1,"totalSequenceLength":"12583","totalUngappedLength":"12583"},"currentAccession":"GCA_018580435.1","organism":{"organismName":"Ceratitis capitata sigmavirus","taxId":1802949},"pairedAccession":"GCF_018580435.1","sourceDatabase":"SOURCE_DATABASE_GENBANK","typeMaterial":{"typeDisplayText":"ICTV species exemplar","typeLabel":"TYPE_ICTV"}}
{"accession":"GCA_018580905.1","assemblyInfo":{"assemblyLevel":"Complete Genome","assemblyName":"ASM1858090v1","assemblyStatus":"current","assemblyType":"haploid","pairedAssembly":{"accession":"GCF_018580905.1","annotationName":"Annotation submitted by NCBI RefSeq","status":"current"},"releaseDate":"2019-03-18","submitter":"Contact:Gabriel Gonzalez Hokkaido University, Research Center for Zoonosis Control, Division of Bioinformatics; North 20 West 10, Kitaku, Sapporo, Hokkaido 001-0020, Japan"},"assemblyStats":{"contigL50":1,"contigN50":2691,"gcCount":"1325","gcPercent":49.0,"numberOfComponentSequences":1,"numberOfContigs":1,"numberOfScaffolds":1,"scaffoldL50":1,"scaffoldN50":2691,"totalNumberOfChromosomes":1,"totalSequenceLength":"2691","totalUngappedLength":"2691"},"currentAccession":"GCA_018580905.1","organism":{"organismName":"Chlorocebus cynosuros associated smacovirus","taxId":2213167},"pairedAccession":"GCF_018580905.1","sourceDatabase":"SOURCE_DATABASE_GENBANK","typeMaterial":{"typeDisplayText":"ICTV species exemplar","typeLabel":"TYPE_ICTV"}}
{"accession":"GCA_018580925.1","assemblyInfo":{"assemblyLevel":"Complete Genome","assemblyName":"ASM1858092v1","assemblyStatus":"current","assemblyType":"haploid","pairedAssembly":{"accession":"GCF_018580925.1","annotationName":"Annotation submitted by NCBI RefSeq","status":"current"},"releaseDate":"2019-03-18","submitter":"Contact:Gabriel Gonzalez Hokkaido University, Research Center for Zoonosis Control, Division of Bioinformatics; North 20 West 10, Kitaku, Sapporo, Hokkaido 001-0020, Japan"},"assemblyStats":{"contigL50":1,"contigN50":2656,"gcCount":"1195","gcPercent":45.0,"numberOfComponentSequences":1,"numberOfContigs":1,"numberOfScaffolds":1,"scaffoldL50":1,"scaffoldN50":2656,"totalNumberOfChromosomes":1,"totalSequenceLength":"2656","totalUngappedLength":"2656"},"currentAccession":"GCA_018580925.1","organism":{"organismName":"Chlorocebus cynosuros associated smacovirus","taxId":2213167},"pairedAccession":"GCF_018580925.1","sourceDatabase":"SOURCE_DATABASE_GENBANK","typeMaterial":{"typeDisplayText":"ICTV species exemplar","typeLabel":"TYPE_ICTV"}}
{"accession":"GCA_018580935.1","assemblyInfo":{"assemblyLevel":"Complete Genome","assemblyName":"ASM1858093v1","assemblyStatus":"current","assemblyType":"haploid","pairedAssembly":{"accession":"GCF_018580935.1","annotationName":"Annotation submitted by NCBI RefSeq","status":"current"},"releaseDate":"2019-03-18","submitter":"Contact:Gabriel Gonzalez Hokkaido University, Research Center for Zoonosis Control, Division of Bioinformatics; North 20 West 10, Kitaku, Sapporo, Hokkaido 001-0020, Japan"},"assemblyStats":{"contigL50":1,"contigN50":2617,"gcCount":"1119","gcPercent":42.5,"numberOfComponentSequences":1,"numberOfContigs":1,"numberOfScaffolds":1,"scaffoldL50":1,"scaffoldN50":2617,"totalNumberOfChromosomes":1,"totalSequenceLength":"2617","totalUngappedLength":"2617"},"currentAccession":"GCA_018580935.1","organism":{"organismName":"Chlorocebus cynosuros associated smacovirus","taxId":2213167},"pairedAccession":"GCF_018580935.1","sourceDatabase":"SOURCE_DATABASE_GENBANK","typeMaterial":{"typeDisplayText":"ICTV species exemplar","typeLabel":"TYPE_ICTV"}}
{"accession":"GCA_018583125.1","assemblyInfo":{"assemblyLevel":"Complete Genome","assemblyMethod":"Seqman v. 7.0.0","assemblyName":"ASM1858312v1","assemblyStatus":"current","assemblyType":"haploid","pairedAssembly":{"accession":"GCF_018583125.1","annotationName":"Annotation submitted by NCBI RefSeq","status":"current"},"releaseDate":"2018-03-14","sequencingTech":"Sanger dideoxy sequencing; Oxford Nanopore","submitter":"Microbiology and Immunology, KU Leuven"},"assemblyStats":{"contigL50":1,"contigN50":13706,"gcCount":"6751","gcPercent":49.5,"numberOfComponentSequences":1,"numberOfContigs":1,"numberOfScaffolds":1,"scaffoldL50":1,"scaffoldN50":13706,"totalNumberOfChromosomes":1,"totalSequenceLength":"13706","totalUngappedLength":"13706"},"currentAccession":"GCA_018583125.1","organism":{"organismName":"Chimay rhabdovirus","taxId":2116536},"pairedAccession":"GCF_018583125.1","sourceDatabase":"SOURCE_DATABASE_GENBANK","typeMaterial":{"typeDisplayText":"ICTV species exemplar","typeLabel":"TYPE_ICTV"}}
{"accession":"GCA_018583625.1","annotationInfo":{"name":"Annotation submitted by Section of Virology, Norwegian Veterinary Institute","provider":"Section of Virology, Norwegian Veterinary Institute","releaseDate":"2019-03-31","stats":{"geneCounts":{"proteinCoding":59,"total":59}}},"assemblyInfo":{"assemblyLevel":"Chromosome","assemblyMethod":"ABySS v. 1.3.7","assemblyName":"ASM1858362v1","assemblyStatus":"current","assemblyType":"haploid","atypical":{"isAtypical":true,"warnings":["partial"]},"genomeNotes":["partial"],"pairedAssembly":{"accession":"GCF_018583625.1","annotationName":"Annotation submitted by NCBI RefSeq","status":"current"},"releaseDate":"2018-04-03","sequencingTech":"Illumina","submitter":"Section of Virology, Norwegian Veterinary Institute"},"assemblyStats":{"contigL50":3,"contigN50":9057,"gcCount":"105364","gcPercent":78.5,"numberOfComponentSequences":1,"numberOfContigs":23,"numberOfScaffolds":1,"scaffoldL50":1,"scaffoldN50":136380,"totalNumberOfChromosomes":1,"totalSequenceLength":"136380","totalUngappedLength":"134180"},"currentAccession":"GCA_018583625.1","organism":{"organismName":"Cervid alphaherpesvirus 3","taxId":2115790},"pairedAccession":"GCF_018583625.1","sourceDatabase":"SOURCE_DATABASE_GENBANK","typeMaterial":{"typeDisplayText":"ICTV species exemplar","typeLabel":"TYPE_ICTV"}}
{"accession":"GCA_018587145.1","assemblyInfo":{"assemblyLevel":"Complete Genome","assemblyName":"ASM1858714v1","assemblyStatus":"current","assemblyType":"haploid","pairedAssembly":{"accession":"GCF_018587145.1","annotationName":"Annotation submitted by NCBI RefSeq","status":"current"},"releaseDate":"2019-06-13","sequencingTech":"Sanger dideoxy sequencing","submitter":"Queensland Department of Agriculture and Fisheries, Queensland Department of Agriculture and Fisheries"},"assemblyStats":{"contigL50":1,"contigN50":2588,"gcCount":"1119","gcPercent":43.0,"numberOfComponentSequences":1,"numberOfContigs":1,"numberOfScaffolds":1,"scaffoldL50":1,"scaffoldN50":2588,"totalNumberOfChromosomes":1,"totalSequenceLength":"2588","totalUngappedLength":"2588"},"currentAccession":"GCA_018587145.1","organism":{"organismName":"Chickpea redleaf virus 2","taxId":2588671},"pairedAccession":"GCF_018587145.1","sourceDatabase":"SOURCE_DATABASE_GENBANK","typeMaterial":{"typeDisplayText":"ICTV species exemplar","typeLabel":"TYPE_ICTV"}}
{"accession":"GCA_018587255.1","assemblyInfo":{"assemblyLevel":"Complete Genome","assemblyMethod":"Trinity v. v2.1","assemblyName":"ToadHDV","assemblyStatus":"current","assemblyType":"haploid","pairedAssembly":{"accession":"GCF_018587255.1","annotationName":"Annotation submitted by NCBI RefSeq","status":"current"},"releaseDate":"2019-08-14","sequencingTech":"Illumina","submitter":"School of Life and Environmental Science, The University of Sydney"},"assemblyStats":{"contigL50":1,"contigN50":1547,"gcCount":"840","gcPercent":54.5,"numberOfComponentSequences":1,"numberOfContigs":1,"numberOfScaffolds":1,"scaffoldL50":1,"scaffoldN50":1547,"totalNumberOfChromosomes":1,"totalSequenceLength":"1547","totalUngappedLength":"1547"},"currentAccession":"GCA_018587255.1","organism":{"organismName":"Chusan Island toad virus 1","taxId":2849699},"pairedAccession":"GCF_018587255.1","sourceDatabase":"SOURCE_DATABASE_GENBANK","typeMaterial":{"typeDisplayText":"ICTV species exemplar","typeLabel":"TYPE_ICTV"}}
{"accession":"GCA_018587525.1","assemblyInfo":{"assemblyLevel":"Complete Genome","assemblyMethod":"Trinity v. 2.1","assemblyName":"DFRY","assemblyStatus":"current","assemblyType":"haploid","pairedAssembly":{"accession":"GCF_018587525.1","annotationName":"Annotation submitted by NCBI RefSeq","status":"current"},"releaseDate":"2019-08-14","sequencingTech":"Illumina","submitter":"School of Life and Environmental Science, The University of Sydney"},"assemblyStats":{"contigL50":1,"contigN50":1735,"gcCount":"933","gcPercent":53.5,"numberOfComponentSequences":1,"numberOfContigs":1,"numberOfScaffolds":1,"scaffoldL50":1,"scaffoldN50":1735,"totalNumberOfChromosomes":1,"totalSequenceLength":"1735","totalUngappedLength":"1735"},"currentAccession":"GCA_018587525.1","organism":{"organismName":"Chinese fire belly newt virus 1","taxId":2849697},"pairedAccession":"GCF_018587525.1","sourceDatabase":"SOURCE_DATABASE_GENBANK","typeMaterial":{"typeDisplayText":"ICTV species exemplar","typeLabel":"TYPE_ICTV"}}
{"accession":"GCA_018589065.1","assemblyInfo":{"assemblyLevel":"Complete Genome","assemblyMethod":"metaSPADES v. 3.12.0","assemblyName":"ASM1858906v1","assemblyStatus":"current","assemblyType":"haploid","pairedAssembly":{"accession":"GCF_018589065.1","annotationName":"Annotation submitted by NCBI RefSeq","status":"current"},"releaseDate":"2020-03-30","sequencingTech":"Illumina","submitter":"The Biodesign Center of Fundamental and Applied Microbiomics, Arizona State University"},"assemblyStats":{"contigL50":1,"contigN50":2222,"gcCount":"1160","gcPercent":52.0,"numberOfComponentSequences":1,"numberOfContigs":1,"numberOfScaffolds":1,"scaffoldL50":1,"scaffoldN50":2222,"totalNumberOfChromosomes":1,"totalSequenceLength":"2222","totalUngappedLength":"2222"},"currentAccession":"GCA_018589065.1","organism":{"organismName":"Chicken genomovirus mg4_1165","taxId":2720941},"pairedAccession":"GCF_018589065.1","sourceDatabase":"SOURCE_DATABASE_GENBANK","typeMaterial":{"typeDisplayText":"ICTV species exemplar","typeLabel":"TYPE_ICTV"}}
{"accession":"GCA_018589075.1","assemblyInfo":{"assemblyLevel":"Complete Genome","assemblyMethod":"metaSPADES v. 3.12.0","assemblyName":"ASM1858907v1","assemblyStatus":"current","assemblyType":"haploid","pairedAssembly":{"accession":"GCF_018589075.1","annotationName":"Annotation submitted by NCBI RefSeq","status":"current"},"releaseDate":"2020-03-30","sequencingTech":"Illumina","submitter":"The Biodesign Center of Fundamental and Applied Microbiomics, Arizona State University"},"assemblyStats":{"contigL50":1,"contigN50":2216,"gcCount":"1149","gcPercent":52.0,"numberOfComponentSequences":1,"numberOfContigs":1,"numberOfScaffolds":1,"scaffoldL50":1,"scaffoldN50":2216,"totalNumberOfChromosomes":1,"totalSequenceLength":"2216","totalUngappedLength":"2216"},"currentAccession":"GCA_018589075.1","organism":{"organismName":"Chicken genomovirus mg4_1173","taxId":2720942},"pairedAccession":"GCF_018589075.1","sourceDatabase":"SOURCE_DATABASE_GENBANK","typeMaterial":{"typeDisplayText":"ICTV species exemplar","typeLabel":"TYPE_ICTV"}}
{"accession":"GCA_018589115.1","assemblyInfo":{"assemblyLevel":"Complete Genome","assemblyMethod":"metaSPADES v. 3.12.0","assemblyName":"ASM1858911v1","assemblyStatus":"current","assemblyType":"haploid","pairedAssembly":{"accession":"GCF_018589115.1","annotationName":"Annotation submitted by NCBI RefSeq","status":"current"},"releaseDate":"2020-03-30","sequencingTech":"Illumina","submitter":"The Biodesign Center of Fundamental and Applied Microbiomics, Arizona State University"},"assemblyStats":{"contigL50":1,"contigN50":2173,"gcCount":"1114","gcPercent":51.0,"numberOfComponentSequences":1,"numberOfContigs":1,"numberOfScaffolds":1,"scaffoldL50":1,"scaffoldN50":2173,"totalNumberOfChromosomes":1,"totalSequenceLength":"2173","totalUngappedLength":"2173"},"currentAccession":"GCA_018589115.1","organism":{"organismName":"Chicken genomovirus mg4_1218","taxId":2720945},"pairedAccession":"GCF_018589115.1","sourceDatabase":"SOURCE_DATABASE_GENBANK","typeMaterial":{"typeDisplayText":"ICTV species exemplar","typeLabel":"TYPE_ICTV"}}
{"accession":"GCA_018589195.1","assemblyInfo":{"assemblyLevel":"Complete Genome","assemblyMethod":"metaSPADES v. 3.12.0","assemblyName":"ASM1858919v1","assemblyStatus":"current","assemblyType":"haploid","pairedAssembly":{"accession":"GCF_018589195.1","annotationName":"Annotation submitted by NCBI RefSeq","status":"current"},"releaseDate":"2020-03-30","sequencingTech":"Illumina","submitter":"The Biodesign Center of Fundamental and Applied Microbiomics, Arizona State University"},"assemblyStats":{"contigL50":1,"contigN50":2142,"gcCount":"1028","gcPercent":48.0,"numberOfComponentSequences":1,"numberOfContigs":1,"numberOfScaffolds":1,"scaffoldL50":1,"scaffoldN50":2142,"totalNumberOfChromosomes":1,"totalSequenceLength":"2142","totalUngappedLength":"2142"},"currentAccession":"GCA_018589195.1","organism":{"organismName":"Chicken genomovirus mg4_1247","taxId":2720946},"pairedAccession":"GCF_018589195.1","sourceDatabase":"SOURCE_DATABASE_GENBANK","typeMaterial":{"typeDisplayText":"ICTV species exemplar","typeLabel":"TYPE_ICTV"}}
{"accession":"GCA_018589205.1","assemblyInfo":{"assemblyLevel":"Complete Genome","assemblyMethod":"metaSPADES v. 3.12.0","assemblyName":"ASM1858920v1","assemblyStatus":"current","assemblyType":"haploid","pairedAssembly":{"accession":"GCF_018589205.1","annotationName":"Annotation submitted by NCBI RefSeq","status":"current"},"releaseDate":"2020-03-30","sequencingTech":"Illumina","submitter":"The Biodesign Center of Fundamental and Applied Microbiomics, Arizona State University"},"assemblyStats":{"contigL50":1,"contigN50":2189,"gcCount":"1135","gcPercent":52.0,"numberOfComponentSequences":1,"numberOfContigs":1,"numberOfScaffolds":1,"scaffoldL50":1,"scaffoldN50":2189,"totalNumberOfChromosomes":1,"totalSequenceLength":"2189","totalUngappedLength":"2189"},"currentAccession":"GCA_018589205.1","organism":{"organismName":"Chicken genomovirus mg7_73","taxId":2720949},"pairedAccession":"GCF_018589205.1","sourceDatabase":"SOURCE_DATABASE_GENBANK","typeMaterial":{"typeDisplayText":"ICTV species exemplar","typeLabel":"TYPE_ICTV"}}
{"accession":"GCA_018589215.1","assemblyInfo":{"assemblyLevel":"Complete Genome","assemblyMethod":"metaSPADES v. 3.12.0","assemblyName":"ASM1858921v1","assemblyStatus":"current","assemblyType":"haploid","pairedAssembly":{"accession":"GCF_018589215.1","annotationName":"Annotation submitted by NCBI RefSeq","status":"current"},"releaseDate":"2020-03-30","sequencingTech":"Illumina","submitter":"The Biodesign Center of Fundamental and Applied Microbiomics, Arizona State University"},"assemblyStats":{"contigL50":1,"contigN50":2160,"gcCount":"1082","gcPercent":50.0,"numberOfComponentSequences":1,"numberOfContigs":1,"numberOfScaffolds":1,"scaffoldL50":1,"scaffoldN50":2160,"totalNumberOfChromosomes":1,"totalSequenceLength":"2160","totalUngappedLength":"2160"},"currentAccession":"GCA_018589215.1","organism":{"organismName":"Chicken genomovirus mg7_78","taxId":2720951},"pairedAccession":"GCF_018589215.1","sourceDatabase":"SOURCE_DATABASE_GENBANK","typeMaterial":{"typeDisplayText":"ICTV species exemplar","typeLabel":"TYPE_ICTV"}}
{"accession":"GCA_018589245.1","assemblyInfo":{"assemblyLevel":"Complete Genome","assemblyMethod":"metaSPADES v. 3.12.0","assemblyName":"ASM1858924v1","assemblyStatus":"current","assemblyType":"haploid","pairedAssembly":{"accession":"GCF_018589245.1","annotationName":"Annotation submitted by NCBI RefSeq","status":"current"},"releaseDate":"2020-03-30","sequencingTech":"Illumina","submitter":"The Biodesign Center of Fundamental and Applied Microbiomics, Arizona State University"},"assemblyStats":{"contigL50":1,"contigN50":2183,"gcCount":"1147","gcPercent":52.5,"numberOfComponentSequences":1,"numberOfContigs":1,"numberOfScaffolds":1,"scaffoldL50":1,"scaffoldN50":2183,"totalNumberOfChromosomes":1,"totalSequenceLength":"2183","totalUngappedLength":"2183"},"currentAccession":"GCA_018589245.1","organism":{"organismName":"Chicken genomovirus mg8_401","taxId":2720952},"pairedAccession":"GCF_018589245.1","sourceDatabase":"SOURCE_DATABASE_GENBANK","typeMaterial":{"typeDisplayText":"ICTV species exemplar","typeLabel":"TYPE_ICTV"}}
{"accession":"GCA_018589255.1","assemblyInfo":{"assemblyLevel":"Complete Genome","assemblyMethod":"metaSPADES v. 3.12.0","assemblyName":"ASM1858925v1","assemblyStatus":"current","assemblyType":"haploid","pairedAssembly":{"accession":"GCF_018589255.1","annotationName":"Annotation submitted by NCBI RefSeq","status":"current"},"releaseDate":"2020-03-30","sequencingTech":"Illumina","submitter":"The Biodesign Center of Fundamental and Applied Microbiomics, Arizona State University"},"assemblyStats":{"contigL50":1,"contigN50":2534,"gcCount":"1238","gcPercent":49.0,"numberOfComponentSequences":1,"numberOfContigs":1,"numberOfScaffolds":1,"scaffoldL50":1,"scaffoldN50":2534,"totalNumberOfChromosomes":1,"totalSequenceLength":"2534","totalUngappedLength":"2534"},"currentAccession":"GCA_018589255.1","organism":{"organismName":"Chicken smacovirus mg4_881","taxId":2720958},"pairedAccession":"GCF_018589255.1","sourceDatabase":"SOURCE_DATABASE_GENBANK","typeMaterial":{"typeDisplayText":"ICTV species exemplar","typeLabel":"TYPE_ICTV"}}
{"accession":"GCA_018589325.1","assemblyInfo":{"assemblyLevel":"Complete Genome","assemblyMethod":"metaSPADES v. 3.12.0","assemblyName":"ASM1858932v1","assemblyStatus":"current","assemblyType":"haploid","pairedAssembly":{"accession":"GCF_018589325.1","annotationName":"Annotation submitted by NCBI RefSeq","status":"current"},"releaseDate":"2020-03-30","sequencingTech":"Illumina","submitter":"The Biodesign Center of Fundamental and Applied Microbiomics, Arizona State University"},"assemblyStats":{"contigL50":1,"contigN50":2532,"gcCount":"1240","gcPercent":49.0,"numberOfComponentSequences":1,"numberOfContigs":1,"numberOfScaffolds":1,"scaffoldL50":1,"scaffoldN50":2532,"totalNumberOfChromosomes":1,"totalSequenceLength":"2532","totalUngappedLength":"2532"},"currentAccession":"GCA_018589325.1","organism":{"organismName":"Chicken smacovirus mg4_885","taxId":2720959},"pairedAccession":"GCF_018589325.1","sourceDatabase":"SOURCE_DATABASE_GENBANK","typeMaterial":{"typeDisplayText":"ICTV species exemplar","typeLabel":"TYPE_ICTV"}}
{"accession":"GCA_018589355.1","assemblyInfo":{"assemblyLevel":"Complete Genome","assemblyMethod":"metaSPADES v. 3.12.0","assemblyName":"ASM1858935v1","assemblyStatus":"current","assemblyType":"haploid","pairedAssembly":{"accession":"GCF_018589355.1","annotationName":"Annotation submitted by NCBI RefSeq","status":"current"},"releaseDate":"2020-03-30","sequencingTech":"Illumina","submitter":"The Biodesign Center of Fundamental and Applied Microbiomics, Arizona State University"},"assemblyStats":{"contigL50":1,"contigN50":2442,"gcCount":"1223","gcPercent":50.0,"numberOfComponentSequences":1,"numberOfContigs":1,"numberOfScaffolds":1,"scaffoldL50":1,"scaffoldN50":2442,"totalNumberOfChromosomes":1,"totalSequenceLength":"2442","totalUngappedLength":"2442"},"currentAccession":"GCA_018589355.1","organism":{"organismName":"Chicken smacovirus mg4_964","taxId":2720960},"pairedAccession":"GCF_018589355.1","sourceDatabase":"SOURCE_DATABASE_GENBANK","typeMaterial":{"typeDisplayText":"ICTV species exemplar","typeLabel":"TYPE_ICTV"}}
{"accession":"GCA_018589365.1","assemblyInfo":{"assemblyLevel":"Complete Genome","assemblyMethod":"metaSPADES v. 3.12.0","assemblyName":"ASM1858936v1","assemblyStatus":"current","assemblyType":"haploid","pairedAssembly":{"accession":"GCF_018589365.1","annotationName":"Annotation submitted by NCBI RefSeq","status":"current"},"releaseDate":"2020-03-30","sequencingTech":"Illumina","submitter":"The Biodesign Center of Fundamental and Applied Microbiomics, Arizona State University"},"assemblyStats":{"contigL50":1,"contigN50":2608,"gcCount":"1226","gcPercent":47.0,"numberOfComponentSequences":1,"numberOfContigs":1,"numberOfScaffolds":1,"scaffoldL50":1,"scaffoldN50":2608,"totalNumberOfChromosomes":1,"totalSequenceLength":"2608","totalUngappedLength":"2608"},"currentAccession":"GCA_018589365.1","organism":{"organismName":"Chicken smacovirus mg5_1081","taxId":2720961},"pairedAccession":"GCF_018589365.1","sourceDatabase":"SOURCE_DATABASE_GENBANK","typeMaterial":{"typeDisplayText":"ICTV species exemplar","typeLabel":"TYPE_ICTV"}}
{"accession":"GCA_018589375.1","assemblyInfo":{"assemblyLevel":"Complete Genome","assemblyMethod":"metaSPADES v. 3.12.0","assemblyName":"ASM1858937v1","assemblyStatus":"current","assemblyType":"haploid","pairedAssembly":{"accession":"GCF_018589375.1","annotationName":"Annotation submitted by NCBI RefSeq","status":"current"},"releaseDate":"2020-03-30","sequencingTech":"Illumina","submitter":"The Biodesign Center of Fundamental and Applied Microbiomics, Arizona State University"},"assemblyStats":{"contigL50":1,"contigN50":2528,"gcCount":"1265","gcPercent":50.0,"numberOfComponentSequences":1,"numberOfContigs":1,"numberOfScaffolds":1,"scaffoldL50":1,"scaffoldN50":2528,"totalNumberOfChromosomes":1,"totalSequenceLength":"2528","totalUngappedLength":"2528"},"currentAccession":"GCA_018589375.1","organism":{"organismName":"Chicken smacovirus mg5_1212","taxId":2720962},"pairedAccession":"GCF_018589375.1","sourceDatabase":"SOURCE_DATABASE_GENBANK","typeMaterial":{"typeDisplayText":"ICTV species exemplar","typeLabel":"TYPE_ICTV"}}
{"accession":"GCA_018589385.1","assemblyInfo":{"assemblyLevel":"Complete Genome","assemblyMethod":"metaSPADES v. 3.12.0","assemblyName":"ASM1858938v1","assemblyStatus":"current","assemblyType":"haploid","pairedAssembly":{"accession":"GCF_018589385.1","annotationName":"Annotation submitted by NCBI RefSeq","status":"current"},"releaseDate":"2020-03-30","sequencingTech":"Illumina","submitter":"The Biodesign Center of Fundamental and Applied Microbiomics, Arizona State University"},"assemblyStats":{"contigL50":1,"contigN50":2419,"gcCount":"1266","gcPercent":52.5,"numberOfComponentSequences":1,"numberOfContigs":1,"numberOfScaffolds":1,"scaffoldL50":1,"scaffoldN50":2419,"totalNumberOfChromosomes":1,"totalSequenceLength":"2419","totalUngappedLength":"2419"},"currentAccession":"GCA_018589385.1","organism":{"organismName":"Chicken smacovirus mg7_67","taxId":2720966},"pairedAccession":"GCF_018589385.1","sourceDatabase":"SOURCE_DATABASE_GENBANK","typeMaterial":{"typeDisplayText":"ICTV species exemplar","typeLabel":"TYPE_ICTV"}}
{"accession":"GCA_018594975.1","assemblyInfo":{"assemblyLevel":"Complete Genome","assemblyMethod":"Trinity v. 2013.02.25","assemblyName":"ASM1859497v1","assemblyStatus":"current","assemblyType":"haploid","pairedAssembly":{"accession":"GCF_018594975.1","annotationName":"Annotation submitted by NCBI RefSeq","status":"current"},"releaseDate":"2019-03-21","sequencingTech":"Illumina","submitter":"Key Laboratory of Freshwater Fisheries and Germplasm Resources Utilization, Ministry of Agriculture, Freshwater Fisheries Research Center of Chinese Academy of Fishery Sciences"},"assemblyStats":{"contigL50":1,"contigN50":6691,"gcCount":"4341","gcPercent":40.0,"numberOfComponentSequences":3,"numberOfContigs":3,"numberOfScaffolds":3,"scaffoldL50":1,"scaffoldN50":6691,"totalNumberOfChromosomes":3,"totalSequenceLength":"10793","totalUngappedLength":"10793"},"currentAccession":"GCA_018594975.1","organism":{"organismName":"Chinese mitten crab virus 1","taxId":2849698},"pairedAccession":"GCF_018594975.1","sourceDatabase":"SOURCE_DATABASE_GENBANK","typeMaterial":{"typeDisplayText":"ICTV species exemplar","typeLabel":"TYPE_ICTV"}}
{"accession":"GCA_018595485.1","assemblyInfo":{"assemblyLevel":"Complete Genome","assemblyName":"ASM1859548v1","assemblyStatus":"current","assemblyType":"haploid","pairedAssembly":{"accession":"GCF_018595485.1","annotationName":"Annotation submitted by NCBI RefSeq","status":"current"},"releaseDate":"2019-12-05","sequencingTech":"Sanger dideoxy sequencing","submitter":"Department of Plant Virology, Biology Centre AS CR, v.v.i., Institute of Plant Molecular Biology"},"assemblyStats":{"contigL50":2,"contigN50":3191,"gcCount":"4427","gcPercent":36.0,"numberOfComponentSequences":4,"numberOfContigs":4,"numberOfScaffolds":4,"scaffoldL50":2,"scaffoldN50":3191,"totalNumberOfChromosomes":4,"totalSequenceLength":"12382","totalUngappedLength":"12382"},"currentAccession":"GCA_018595485.1","organism":{"organismName":"Chrysothrix chrysovirus 1","taxId":2682569},"pairedAccession":"GCF_018595485.1","sourceDatabase":"SOURCE_DATABASE_GENBANK","typeMaterial":{"typeDisplayText":"ICTV species exemplar","typeLabel":"TYPE_ICTV"}}
{"accession":"GCA_019089655.1","annotationInfo":{"name":"Annotation submitted by Molecular Ecology, Max Planck Institute for Marine Microbiology","provider":"Molecular Ecology, Max Planck Institute for Marine Microbiology","releaseDate":"2021-06-23","stats":{"geneCounts":{"nonCoding":22,"proteinCoding":85,"total":107}}},"assemblyInfo":{"assemblyLevel":"Complete Genome","assemblyMethod":"SPAdes v. 3.13.0","assemblyName":"ASM1908965v1","assemblyStatus":"current","assemblyType":"haploid","releaseDate":"2021-01-22","sequencingTech":"Illumina","submitter":"Molecular Ecology, Max Planck Institute for Marine Microbiology"},"assemblyStats":{"contigL50":1,"contigN50":72980,"gcCount":"27814","gcPercent":38.0,"numberOfComponentSequences":1,"numberOfContigs":1,"numberOfScaffolds":1,"scaffoldL50":1,"scaffoldN50":72980,"totalNumberOfChromosomes":1,"totalSequenceLength":"72980","totalUngappedLength":"72980"},"currentAccession":"GCA_019089655.1","organism":{"organismName":"Cellulophaga phage Calle_3","taxId":2745645},"sourceDatabase":"SOURCE_DATABASE_GENBANK"}
{"accession":"GCA_019089805.1","annotationInfo":{"name":"Annotation submitted by Molecular Ecology, Max Planck Institute for Marine Microbiology","provider":"Molecular Ecology, Max Planck Institute for Marine Microbiology","releaseDate":"2021-06-23","stats":{"geneCounts":{"proteinCoding":50,"total":50}}},"assemblyInfo":{"assemblyLevel":"Complete Genome","assemblyMethod":"SPAdes v. 3.13.0","assemblyName":"ASM1908980v1","assemblyStatus":"current","assemblyType":"haploid","pairedAssembly":{"accession":"GCF_019089805.1","annotationName":"Annotation submitted by NCBI RefSeq","status":"current"},"releaseDate":"2021-01-22","sequencingTech":"Illumina","submitter":"Molecular Ecology, Max Planck Institute for Marine Microbiology"},"assemblyStats":{"contigL50":1,"contigN50":42624,"gcCount":"13742","gcPercent":32.0,"numberOfComponentSequences":1,"numberOfContigs":1,"numberOfScaffolds":1,"scaffoldL50":1,"scaffoldN50":42624,"totalNumberOfChromosomes":1,"totalSequenceLength":"42624","totalUngappedLength":"42624"},"currentAccession":"GCA_019089805.1","organism":{"organismName":"Cellulophaga phage Ingeline_1","taxId":2745674},"pairedAccession":"GCF_019089805.1","sourceDatabase":"SOURCE_DATABASE_GENBANK","typeMaterial":{"typeDisplayText":"ICTV species exemplar","typeLabel":"TYPE_ICTV"}}
{"accession":"GCA_019089815.1","annotationInfo":{"name":"Annotation submitted by Molecular Ecology, Max Planck Institute for Marine Microbiology","provider":"Molecular Ecology, Max Planck Institute for Marine Microbiology","releaseDate":"2021-06-23","stats":{"geneCounts":{"proteinCoding":50,"total":50}}},"assemblyInfo":{"assemblyLevel":"Complete Genome","assemblyMethod":"SPAdes v. 3.13.0","assemblyName":"ASM1908981v1","assemblyStatus":"current","assemblyType":"haploid","releaseDate":"2021-01-22","sequencingTech":"Illumina","submitter":"Molecular Ecology, Max Planck Institute for Marine Microbiology"},"assemblyStats":{"contigL50":1,"contigN50":42624,"gcCount":"13742","gcPercent":32.0,"numberOfComponentSequences":1,"numberOfContigs":1,"numberOfScaffolds":1,"scaffoldL50":1,"scaffoldN50":42624,"totalNumberOfChromosomes":1,"totalSequenceLength":"42624","totalUngappedLength":"42624"},"currentAccession":"GCA_019089815.1","organism":{"organismName":"Cellulophaga phage Ingeline_2","taxId":2745675},"sourceDatabase":"SOURCE_DATABASE_GENBANK"}
{"accession":"GCA_019089825.1","annotationInfo":{"name":"Annotation submitted by Molecular Ecology, Max Planck Institute for Marine Microbiology","provider":"Molecular Ecology, Max Planck Institute for Marine Microbiology","releaseDate":"2021-06-23","stats":{"geneCounts":{"proteinCoding":50,"total":50}}},"assemblyInfo":{"assemblyLevel":"Complete Genome","assemblyMethod":"SPAdes v. 3.13.0","assemblyName":"ASM1908982v1","assemblyStatus":"current","assemblyType":"haploid","releaseDate":"2021-01-22","sequencingTech":"Illumina","submitter":"Molecular Ecology, Max Planck Institute for Marine Microbiology"},"assemblyStats":{"contigL50":1,"contigN50":42624,"gcCount":"13742","gcPercent":32.0,"numberOfComponentSequences":1,"numberOfContigs":1,"numberOfScaffolds":1,"scaffoldL50":1,"scaffoldN50":42624,"totalNumberOfChromosomes":1,"totalSequenceLength":"42624","totalUngappedLength":"42624"},"currentAccession":"GCA_019089825.1","organism":{"organismName":"Cellulophaga phage Ingeline_3","taxId":2745676},"sourceDatabase":"SOURCE_DATABASE_GENBANK"}
{"accession":"GCA_019089835.1","annotationInfo":{"name":"Annotation submitted by Molecular Ecology, Max Planck Institute for Marine Microbiology","provider":"Molecular Ecology, Max Planck Institute for Marine Microbiology","releaseDate":"2021-06-23","stats":{"geneCounts":{"proteinCoding":50,"total":50}}},"assemblyInfo":{"assemblyLevel":"Complete Genome","assemblyMethod":"SPAdes v. 3.13.0","assemblyName":"ASM1908983v1","assemblyStatus":"current","assemblyType":"haploid","releaseDate":"2021-01-22","sequencingTech":"Illumina","submitter":"Molecular Ecology, Max Planck Institute for Marine Microbiology"},"assemblyStats":{"contigL50":1,"contigN50":42624,"gcCount":"13742","gcPercent":32.0,"numberOfComponentSequences":1,"numberOfContigs":1,"numberOfScaffolds":1,"scaffoldL50":1,"scaffoldN50":42624,"totalNumberOfChromosomes":1,"totalSequenceLength":"42624","totalUngappedLength":"42624"},"currentAccession":"GCA_019089835.1","organism":{"organismName":"Cellulophaga phage Ingeline_4","taxId":2745677},"sourceDatabase":"SOURCE_DATABASE_GENBANK"}
{"accession":"GCA_019089845.1","annotationInfo":{"name":"Annotation submitted by Molecular Ecology, Max Planck Institute for Marine Microbiology","provider":"Molecular Ecology, Max Planck Institute for Marine Microbiology","releaseDate":"2021-06-23","stats":{"geneCounts":{"proteinCoding":49,"total":49}}},"assemblyInfo":{"assemblyLevel":"Complete Genome","assemblyMethod":"SPAdes v. 3.13.0","assemblyName":"ASM1908984v1","assemblyStatus":"current","assemblyType":"haploid","releaseDate":"2021-01-22","sequencingTech":"Illumina","submitter":"Molecular Ecology, Max Planck Institute for Marine Microbiology"},"assemblyStats":{"contigL50":1,"contigN50":42625,"gcCount":"13742","gcPercent":32.0,"numberOfComponentSequences":1,"numberOfContigs":1,"numberOfScaffolds":1,"scaffoldL50":1,"scaffoldN50":42625,"totalNumberOfChromosomes":1,"totalSequenceLength":"42625","totalUngappedLength":"42625"},"currentAccession":"GCA_019089845.1","organism":{"organismName":"Cellulophaga phage Ingeline_5","taxId":2745678},"sourceDatabase":"SOURCE_DATABASE_GENBANK"}
{"accession":"GCA_019089855.1","annotationInfo":{"name":"Annotation submitted by Molecular Ecology, Max Planck Institute for Marine Microbiology","provider":"Molecular Ecology, Max Planck Institute for Marine Microbiology","releaseDate":"2021-06-23","stats":{"geneCounts":{"proteinCoding":50,"total":50}}},"assemblyInfo":{"assemblyLevel":"Complete Genome","assemblyMethod":"SPAdes v. 3.13.0","assemblyName":"ASM1908985v1","assemblyStatus":"current","assemblyType":"haploid","releaseDate":"2021-01-22","sequencingTech":"Illumina","submitter":"Molecular Ecology, Max Planck Institute for Marine Microbiology"},"assemblyStats":{"contigL50":1,"contigN50":42625,"gcCount":"13743","gcPercent":32.0,"numberOfComponentSequences":1,"numberOfContigs":1,"numberOfScaffolds":1,"scaffoldL50":1,"scaffoldN50":42625,"totalNumberOfChromosomes":1,"totalSequenceLength":"42625","totalUngappedLength":"42625"},"currentAccession":"GCA_019089855.1","organism":{"organismName":"Cellulophaga phage Ingeline_6","taxId":2745679},"sourceDatabase":"SOURCE_DATABASE_GENBANK"}
{"accession":"GCA_019089865.1","annotationInfo":{"name":"Annotation submitted by Molecular Ecology, Max Planck Institute for Marine Microbiology","provider":"Molecular Ecology, Max Planck Institute for Marine Microbiology","releaseDate":"2021-06-23","stats":{"geneCounts":{"proteinCoding":50,"total":50}}},"assemblyInfo":{"assemblyLevel":"Complete Genome","assemblyMethod":"SPAdes v. 3.13.0","assemblyName":"ASM1908986v1","assemblyStatus":"current","assemblyType":"haploid","releaseDate":"2021-01-22","sequencingTech":"Illumina","submitter":"Molecular Ecology, Max Planck Institute for Marine Microbiology"},"assemblyStats":{"contigL50":1,"contigN50":42625,"gcCount":"13743","gcPercent":32.0,"numberOfComponentSequences":1,"numberOfContigs":1,"numberOfScaffolds":1,"scaffoldL50":1,"scaffoldN50":42625,"totalNumberOfChromosomes":1,"totalSequenceLength":"42625","totalUngappedLength":"42625"},"currentAccession":"GCA_019089865.1","organism":{"organismName":"Cellulophaga phage Ingeline_7","taxId":2745680},"sourceDatabase":"SOURCE_DATABASE_GENBANK"}
{"accession":"GCA_019089875.1","annotationInfo":{"name":"Annotation submitted by Molecular Ecology, Max Planck Institute for Marine Microbiology","provider":"Molecular Ecology, Max Planck Institute for Marine Microbiology","releaseDate":"2021-06-23","stats":{"geneCounts":{"proteinCoding":50,"total":50}}},"assemblyInfo":{"assemblyLevel":"Complete Genome","assemblyMethod":"SPAdes v. 3.13.0","assemblyName":"ASM1908987v1","assemblyStatus":"current","assemblyType":"haploid","releaseDate":"2021-01-22","sequencingTech":"Illumina","submitter":"Molecular Ecology, Max Planck Institute for Marine Microbiology"},"assemblyStats":{"contigL50":1,"contigN50":42628,"gcCount":"13743","gcPercent":32.0,"numberOfComponentSequences":1,"numberOfContigs":1,"numberOfScaffolds":1,"scaffoldL50":1,"scaffoldN50":42628,"totalNumberOfChromosomes":1,"totalSequenceLength":"42628","totalUngappedLength":"42628"},"currentAccession":"GCA_019089875.1","organism":{"organismName":"Cellulophaga phage Ingeline_8","taxId":2745681},"sourceDatabase":"SOURCE_DATABASE_GENBANK"}
{"accession":"GCA_019089955.1","annotationInfo":{"name":"Annotation submitted by Molecular Ecology, Max Planck Institute for Marine Microbiology","provider":"Molecular Ecology, Max Planck Institute for Marine Microbiology","releaseDate":"2021-06-23","stats":{"geneCounts":{"proteinCoding":93,"total":93}}},"assemblyInfo":{"assemblyLevel":"Complete Genome","assemblyMethod":"SPAdes v. 3.13.0","assemblyName":"ASM1908995v1","assemblyStatus":"current","assemblyType":"haploid","pairedAssembly":{"accession":"GCF_019089955.1","annotationName":"Annotation submitted by NCBI RefSeq","status":"current"},"releaseDate":"2021-01-13","sequencingTech":"Illumina","submitter":"Molecular Ecology, Max Planck Institute for Marine Microbiology"},"assemblyStats":{"contigL50":1,"contigN50":53385,"gcCount":"16825","gcPercent":31.5,"numberOfComponentSequences":1,"numberOfContigs":1,"numberOfScaffolds":1,"scaffoldL50":1,"scaffoldN50":53385,"totalNumberOfChromosomes":1,"totalSequenceLength":"53385","totalUngappedLength":"53385"},"currentAccession":"GCA_019089955.1","organism":{"organismName":"Cellulophaga phage Nekkels_1","taxId":2745692},"pairedAccession":"GCF_019089955.1","sourceDatabase":"SOURCE_DATABASE_GENBANK","typeMaterial":{"typeDisplayText":"ICTV species exemplar","typeLabel":"TYPE_ICTV"}}
{"accession":"GCA_019089965.1","annotationInfo":{"name":"Annotation submitted by Molecular Ecology, Max Planck Institute for Marine Microbiology","provider":"Molecular Ecology, Max Planck Institute for Marine Microbiology","releaseDate":"2021-06-23","stats":{"geneCounts":{"proteinCoding":94,"total":94}}},"assemblyInfo":{"assemblyLevel":"Complete Genome","assemblyMethod":"SPAdes v. 3.13.0","assemblyName":"ASM1908996v1","assemblyStatus":"current","assemblyType":"haploid","releaseDate":"2021-01-13","sequencingTech":"Illumina","submitter":"Molecular Ecology, Max Planck Institute for Marine Microbiology"},"assemblyStats":{"contigL50":1,"contigN50":54332,"gcCount":"17088","gcPercent":31.5,"numberOfComponentSequences":1,"numberOfContigs":1,"numberOfScaffolds":1,"scaffoldL50":1,"scaffoldN50":54332,"totalNumberOfChromosomes":1,"totalSequenceLength":"54332","totalUngappedLength":"54332"},"currentAccession":"GCA_019089965.1","organism":{"organismName":"Cellulophaga phage Nekkels_2","taxId":2745693},"sourceDatabase":"SOURCE_DATABASE_GENBANK"}
{"accession":"GCA_019089975.1","annotationInfo":{"name":"Annotation submitted by Molecular Ecology, Max Planck Institute for Marine Microbiology","provider":"Molecular Ecology, Max Planck Institute for Marine Microbiology","releaseDate":"2021-06-23","stats":{"geneCounts":{"proteinCoding":13,"total":13}}},"assemblyInfo":{"assemblyLevel":"Complete Genome","assemblyMethod":"SPAdes v. 3.13.0","assemblyName":"ASM1908997v1","assemblyStatus":"current","assemblyType":"haploid","releaseDate":"2021-01-22","sequencingTech":"Illumina","submitter":"Molecular Ecology, Max Planck Institute for Marine Microbiology"},"assemblyStats":{"contigL50":1,"contigN50":6558,"gcCount":"2043","gcPercent":31.0,"numberOfComponentSequences":1,"numberOfContigs":1,"numberOfScaffolds":1,"scaffoldL50":1,"scaffoldN50":6558,"totalNumberOfChromosomes":1,"totalSequenceLength":"6558","totalUngappedLength":"6558"},"currentAccession":"GCA_019089975.1","organism":{"organismName":"Cellulophaga phage Omtje_1","taxId":2745694},"sourceDatabase":"SOURCE_DATABASE_GENBANK"}
{"accession":"GCA_019089985.1","annotationInfo":{"name":"Annotation submitted by Molecular Ecology, Max Planck Institute for Marine Microbiology","provider":"Molecular Ecology, Max Planck Institute for Marine Microbiology","releaseDate":"2021-06-23","stats":{"geneCounts":{"proteinCoding":13,"total":13}}},"assemblyInfo":{"assemblyLevel":"Complete Genome","assemblyMethod":"SPAdes v. 3.13.0","assemblyName":"ASM1908998v1","assemblyStatus":"current","assemblyType":"haploid","releaseDate":"2021-01-22","sequencingTech":"Illumina","submitter":"Molecular Ecology, Max Planck Institute for Marine Microbiology"},"assemblyStats":{"contigL50":1,"contigN50":6558,"gcCount":"2045","gcPercent":31.0,"numberOfComponentSequences":1,"numberOfContigs":1,"numberOfScaffolds":1,"scaffoldL50":1,"scaffoldN50":6558,"totalNumberOfChromosomes":1,"totalSequenceLength":"6558","totalUngappedLength":"6558"},"currentAccession":"GCA_019089985.1","organism":{"organismName":"Cellulophaga phage Omtje_2","taxId":2745695},"sourceDatabase":"SOURCE_DATABASE_GENBANK"}
{"accession":"GCA_019089995.1","annotationInfo":{"name":"Annotation submitted by Molecular Ecology, Max Planck Institute for Marine Microbiology","provider":"Molecular Ecology, Max Planck Institute for Marine Microbiology","releaseDate":"2021-06-23","stats":{"geneCounts":{"proteinCoding":13,"total":13}}},"assemblyInfo":{"assemblyLevel":"Complete Genome","assemblyMethod":"SPAdes v. 3.13.0","assemblyName":"ASM1908999v1","assemblyStatus":"current","assemblyType":"haploid","releaseDate":"2021-01-22","sequencingTech":"Illumina","submitter":"Molecular Ecology, Max Planck Institute for Marine Microbiology"},"assemblyStats":{"contigL50":1,"contigN50":6558,"gcCount":"2044","gcPercent":31.0,"numberOfComponentSequences":1,"numberOfContigs":1,"numberOfScaffolds":1,"scaffoldL50":1,"scaffoldN50":6558,"totalNumberOfChromosomes":1,"totalSequenceLength":"6558","totalUngappedLength":"6558"},"currentAccession":"GCA_019089995.1","organism":{"organismName":"Cellulophaga phage Omtje_3","taxId":2745696},"sourceDatabase":"SOURCE_DATABASE_GENBANK"}
{"accession":"GCA_019090005.1","annotationInfo":{"name":"Annotation submitted by Molecular Ecology, Max Planck Institute for Marine Microbiology","provider":"Molecular Ecology, Max Planck Institute for Marine Microbiology","releaseDate":"2021-06-23","stats":{"geneCounts":{"proteinCoding":13,"total":13}}},"assemblyInfo":{"assemblyLevel":"Complete Genome","assemblyMethod":"SPAdes v. 3.13.0","assemblyName":"ASM1909000v1","assemblyStatus":"current","assemblyType":"haploid","releaseDate":"2021-01-22","sequencingTech":"Illumina","submitter":"Molecular Ecology, Max Planck Institute for Marine Microbiology"},"assemblyStats":{"contigL50":1,"contigN50":6558,"gcCount":"2045","gcPercent":31.0,"numberOfComponentSequences":1,"numberOfContigs":1,"numberOfScaffolds":1,"scaffoldL50":1,"scaffoldN50":6558,"totalNumberOfChromosomes":1,"totalSequenceLength":"6558","totalUngappedLength":"6558"},"currentAccession":"GCA_019090005.1","organism":{"organismName":"Cellulophaga phage Omtje_4","taxId":2745697},"sourceDatabase":"SOURCE_DATABASE_GENBANK"}
{"accession":"GCA_019090015.1","annotationInfo":{"name":"Annotation submitted by Molecular Ecology, Max Planck Institute for Marine Microbiology","provider":"Molecular Ecology, Max Planck Institute for Marine Microbiology","releaseDate":"2021-06-23","stats":{"geneCounts":{"proteinCoding":13,"total":13}}},"assemblyInfo":{"assemblyLevel":"Complete Genome","assemblyMethod":"SPAdes v. 3.13.0","assemblyName":"ASM1909001v1","assemblyStatus":"current","assemblyType":"haploid","releaseDate":"2021-01-22","sequencingTech":"Illumina","submitter":"Molecular Ecology, Max Planck Institute for Marine Microbiology"},"assemblyStats":{"contigL50":1,"contigN50":6559,"gcCount":"2045","gcPercent":31.0,"numberOfComponentSequences":1,"numberOfContigs":1,"numberOfScaffolds":1,"scaffoldL50":1,"scaffoldN50":6559,"totalNumberOfChromosomes":1,"totalSequenceLength":"6559","totalUngappedLength":"6559"},"currentAccession":"GCA_019090015.1","organism":{"organismName":"Cellulophaga phage Omtje_5","taxId":2745698},"sourceDatabase":"SOURCE_DATABASE_GENBANK"}
{"accession":"GCA_022516715.1","assemblyInfo":{"assemblyLevel":"Complete Genome","assemblyMethod":"Megahit v. v1.2.9; Geneious Prime v. v. 2019.0.3","assemblyName":"ASM2251671v1","assemblyStatus":"current","assemblyType":"haploid","releaseDate":"2022-02-28","sequencingTech":"Illumina","submitter":"College of Food Science and Technology, Shanghai Ocean University"},"assemblyStats":{"contigL50":1,"contigN50":24744,"gcCount":"8817","gcPercent":35.5,"numberOfComponentSequences":1,"numberOfContigs":1,"numberOfScaffolds":1,"scaffoldL50":1,"scaffoldN50":24744,"totalNumberOfChromosomes":1,"totalSequenceLength":"24744","totalUngappedLength":"24744"},"currentAccession":"GCA_022516715.1","organism":{"organismName":"Chlorella virophage","taxId":2921312},"sourceDatabase":"SOURCE_DATABASE_GENBANK"}
{"accession":"GCA_023119565.1","assemblyInfo":{"assemblyLevel":"Complete Genome","assemblyName":"ASM2311956v1","assemblyStatus":"current","assemblyType":"haploid","pairedAssembly":{"accession":"GCF_023119565.1","status":"suppressed"},"releaseDate":"2005-08-17"},"assemblyStats":{"contigL50":1,"contigN50":37741,"gcCount":"22746","gcPercent":60.5,"numberOfComponentSequences":1,"numberOfContigs":1,"numberOfScaffolds":1,"scaffoldL50":1,"scaffoldN50":37741,"totalNumberOfChromosomes":1,"totalSequenceLength":"37741","totalUngappedLength":"37741"},"currentAccession":"GCA_023119565.1","organism":{"organismName":"Chimpanzee adenovirus","taxId":310542},"pairedAccession":"GCF_023119565.1","sourceDatabase":"SOURCE_DATABASE_GENBANK","typeMaterial":{"typeDisplayText":"ICTV additional isolate","typeLabel":"TYPE_ICTV_ADDITIONAL"}}
{"accession":"GCA_023119575.1","assemblyInfo":{"assemblyLevel":"Complete Genome","assemblyName":"ASM2311957v1","assemblyStatus":"current","assemblyType":"haploid","pairedAssembly":{"accession":"GCF_023119575.1","status":"suppressed"},"releaseDate":"2005-08-17"},"assemblyStats":{"contigL50":1,"contigN50":36648,"gcCount":"21783","gcPercent":59.5,"numberOfComponentSequences":1,"numberOfContigs":1,"numberOfScaffolds":1,"scaffoldL50":1,"scaffoldN50":36648,"totalNumberOfChromosomes":1,"totalSequenceLength":"36648","totalUngappedLength":"36648"},"currentAccession":"GCA_023119575.1","organism":{"organismName":"Chimpanzee adenovirus","taxId":310542},"pairedAccession":"GCF_023119575.1","sourceDatabase":"SOURCE_DATABASE_GENBANK","typeMaterial":{"typeDisplayText":"ICTV additional isolate","typeLabel":"TYPE_ICTV_ADDITIONAL"}}
{"accession":"GCA_023120315.1","assemblyInfo":{"assemblyLevel":"Complete Genome","assemblyName":"ASM2312031v1","assemblyStatus":"current","assemblyType":"haploid","pairedAssembly":{"accession":"GCF_023120315.1","annotationName":"Annotation submitted by NCBI RefSeq","status":"current"},"releaseDate":"2016-10-20","submitter":"Plant Virology, Wa State Agricultural Biotechnology Centre, Murdoch University"},"assemblyStats":{"contigL50":1,"contigN50":2850,"gcCount":"1178","gcPercent":41.5,"numberOfComponentSequences":1,"numberOfContigs":1,"numberOfScaffolds":1,"scaffoldL50":1,"scaffoldN50":2850,"totalNumberOfChromosomes":1,"totalSequenceLength":"2850","totalUngappedLength":"2850"},"currentAccession":"GCA_023120315.1","organism":{"organismName":"Ceratobasidium mitovirus A","taxId":1964428},"pairedAccession":"GCF_023120315.1","sourceDatabase":"SOURCE_DATABASE_GENBANK","typeMaterial":{"typeDisplayText":"ICTV species exemplar","typeLabel":"TYPE_ICTV"}}
{"accession":"GCA_023120455.1","annotationInfo":{"name":"Annotation submitted by Contact:Hajime Yaegashi National Institute of Fruit and Tea Science, Division of Apple Research; 92-24 Shimokuriyagawa, Morioka, Iwate 020-0123, Japan","provider":"Contact:Hajime Yaegashi National Institute of Fruit and Tea Science, Division of Apple Research; 92-24 Shimokuriyagawa, Morioka, Iwate 020-0123, Japan","releaseDate":"2018-03-07","stats":{"geneCounts":{"other":2,"proteinCoding":5,"total":7}}},"assemblyInfo":{"assemblyLevel":"Complete Genome","assemblyMethod":"Velvet v. 1.2.03","assemblyName":"ASM2312045v1","assemblyStatus":"current","assemblyType":"haploid","pairedAssembly":{"accession":"GCF_023120455.1","annotationName":"Annotation submitted by NCBI RefSeq","status":"current"},"releaseDate":"2018-03-06","sequencingTech":"Illumina HiSeq","submitter":"Contact:Hajime Yaegashi National Institute of Fruit and Tea Science, Division of Apple Research; 92-24 Shimokuriyagawa, Morioka, Iwate 020-0123, Japan"},"assemblyStats":{"contigL50":1,"contigN50":8806,"gcCount":"3895","gcPercent":44.0,"numberOfComponentSequences":1,"numberOfContigs":1,"numberOfScaffolds":1,"scaffoldL50":1,"scaffoldN50":8806,"totalNumberOfChromosomes":1,"totalSequenceLength":"8806","totalUngappedLength":"8806"},"currentAccession":"GCA_023120455.1","organism":{"organismName":"Cherry virus B","taxId":2108357},"pairedAccession":"GCF_023120455.1","sourceDatabase":"SOURCE_DATABASE_GENBANK","typeMaterial":{"typeDisplayText":"ICTV species exemplar","typeLabel":"TYPE_ICTV"}}
{"accession":"GCA_023131165.1","assemblyInfo":{"assemblyLevel":"Complete Genome","assemblyMethod":"CLC Genomics Workbench v. 9.5.2","assemblyName":"ASM2313116v1","assemblyStatus":"current","assemblyType":"haploid","pairedAssembly":{"accession":"GCF_023131165.1","annotationName":"Annotation submitted by NCBI RefSeq","status":"current"},"releaseDate":"2020-02-14","sequencingTech":"Sanger dideoxy sequencing; Illumina","submitter":"National Germplasm Resources Laboratory, USDA-ARS"},"assemblyStats":{"contigL50":1,"contigN50":7460,"gcCount":"3139","gcPercent":42.0,"numberOfComponentSequences":1,"numberOfContigs":1,"numberOfScaffolds":1,"scaffoldL50":1,"scaffoldN50":7460,"totalNumberOfChromosomes":1,"totalSequenceLength":"7460","totalUngappedLength":"7460"},"currentAccession":"GCA_023131165.1","organism":{"organismName":"cherry latent virus 1","taxId":3050482},"pairedAccession":"GCF_023131165.1","sourceDatabase":"SOURCE_DATABASE_GENBANK","typeMaterial":{"typeDisplayText":"ICTV species exemplar","typeLabel":"TYPE_ICTV"}}
{"accession":"GCA_023131745.1","assemblyInfo":{"assemblyLevel":"Complete Genome","assemblyMethod":"metaSPADES v. 3.12.0","assemblyName":"ASM2313174v1","assemblyStatus":"current","assemblyType":"haploid","pairedAssembly":{"accession":"GCF_023131745.1","annotationName":"Annotation submitted by NCBI RefSeq","status":"current"},"releaseDate":"2020-03-30","sequencingTech":"Illumina","submitter":"The Biodesign Center of Fundamental and Applied Microbiomics, Arizona State University"},"assemblyStats":{"contigL50":1,"contigN50":1970,"gcCount":"675","gcPercent":34.0,"numberOfComponentSequences":1,"numberOfContigs":1,"numberOfScaffolds":1,"scaffoldL50":1,"scaffoldN50":1970,"totalNumberOfChromosomes":1,"totalSequenceLength":"1970","totalUngappedLength":"1970"},"currentAccession":"GCA_023131745.1","organism":{"organismName":"Chicken virus mg5_2876","taxId":2720907},"pairedAccession":"GCF_023131745.1","sourceDatabase":"SOURCE_DATABASE_GENBANK","typeMaterial":{"typeDisplayText":"ICTV species exemplar","typeLabel":"TYPE_ICTV"}}
{"accession":"GCA_023147415.1","assemblyInfo":{"assemblyLevel":"Complete Genome","assemblyMethod":"Trinity v. 2.3.2","assemblyName":"ASM2314741v1","assemblyStatus":"current","assemblyType":"haploid","pairedAssembly":{"accession":"GCF_023147415.1","annotationName":"Annotation submitted by NCBI RefSeq","status":"current"},"releaseDate":"2020-09-03","sequencingTech":"Illumina","submitter":"Istituto per la Protezione Sostenibile Delle Piante, CNR Torino, Italy"},"assemblyStats":{"contigL50":1,"contigN50":4501,"gcCount":"2019","gcPercent":45.0,"numberOfComponentSequences":1,"numberOfContigs":1,"numberOfScaffolds":1,"scaffoldL50":1,"scaffoldN50":4501,"totalNumberOfChromosomes":1,"totalSequenceLength":"4501","totalUngappedLength":"4501"},"currentAccession":"GCA_023147415.1","organism":{"organismName":"Ceratobasidium mitovirus 1","taxId":2805863},"pairedAccession":"GCF_023147415.1","sourceDatabase":"SOURCE_DATABASE_GENBANK","typeMaterial":{"typeDisplayText":"ICTV species exemplar","typeLabel":"TYPE_ICTV"}}
{"accession":"GCA_023147845.1","assemblyInfo":{"assemblyLevel":"Complete Genome","assemblyMethod":"CLC Genomics Workbench v. 11.0.1","assemblyName":"ASM2314784v1","assemblyStatus":"current","assemblyType":"haploid","pairedAssembly":{"accession":"GCF_023147845.1","annotationName":"Annotation submitted by NCBI RefSeq","status":"current"},"releaseDate":"2020-08-17","sequencingTech":"Illumina","submitter":"Virology, INRA"},"assemblyStats":{"contigL50":1,"contigN50":6847,"gcCount":"2899","gcPercent":42.5,"numberOfComponentSequences":1,"numberOfContigs":1,"numberOfScaffolds":1,"scaffoldL50":1,"scaffoldN50":6847,"totalNumberOfChromosomes":1,"totalSequenceLength":"6847","totalUngappedLength":"6847"},"currentAccession":"GCA_023147845.1","organism":{"organismName":"Cherry virus T","taxId":2763129},"pairedAccession":"GCF_023147845.1","sourceDatabase":"SOURCE_DATABASE_GENBANK","typeMaterial":{"typeDisplayText":"ICTV species exemplar","typeLabel":"TYPE_ICTV"}}
{"accession":"GCA_023148255.1","annotationInfo":{"name":"Annotation submitted by Virology, INRA","provider":"Virology, INRA","releaseDate":"2020-11-01","stats":{"geneCounts":{"proteinCoding":3,"total":3}}},"assemblyInfo":{"assemblyLevel":"Complete Genome","assemblyMethod":"CLC Genomics Workbench v. 8.0","assemblyName":"ASM2314825v1","assemblyStatus":"current","assemblyType":"haploid","pairedAssembly":{"accession":"GCF_023148255.1","annotationName":"Annotation submitted by NCBI RefSeq","status":"current"},"releaseDate":"2020-10-27","sequencingTech":"Illumina; Sanger dideoxy sequencing","submitter":"Virology, INRA"},"assemblyStats":{"contigL50":1,"contigN50":7160,"gcCount":"3109","gcPercent":43.5,"numberOfComponentSequences":1,"numberOfContigs":1,"numberOfScaffolds":1,"scaffoldL50":1,"scaffoldN50":7160,"totalNumberOfChromosomes":1,"totalSequenceLength":"7160","totalUngappedLength":"7160"},"currentAccession":"GCA_023148255.1","organism":{"organismName":"Chestnut mosaic virus","taxId":2781948},"pairedAccession":"GCF_023148255.1","sourceDatabase":"SOURCE_DATABASE_GENBANK","typeMaterial":{"typeDisplayText":"ICTV species exemplar","typeLabel":"TYPE_ICTV"}}
{"accession":"GCA_023155365.1","annotationInfo":{"name":"Annotation submitted by Citrus Research Institute, Southwest University","provider":"Citrus Research Institute, Southwest University","releaseDate":"2021-02-26","stats":{"geneCounts":{"proteinCoding":8,"total":8}}},"assemblyInfo":{"assemblyLevel":"Complete Genome","assemblyMethod":"CLC Genomics Workbench v. 9.5","assemblyName":"ASM2315536v1","assemblyStatus":"current","assemblyType":"haploid","pairedAssembly":{"accession":"GCF_023155365.1","annotationName":"Annotation submitted by NCBI RefSeq","status":"current"},"releaseDate":"2021-02-19","sequencingTech":"Illumina; Sanger dideoxy sequencing","submitter":"Citrus Research Institute, Southwest University"},"assemblyStats":{"contigL50":1,"contigN50":14086,"gcCount":"6072","gcPercent":43.0,"numberOfComponentSequences":1,"numberOfContigs":1,"numberOfScaffolds":1,"scaffoldL50":1,"scaffoldN50":14086,"totalNumberOfChromosomes":1,"totalSequenceLength":"14086","totalUngappedLength":"14086"},"currentAccession":"GCA_023155365.1","organism":{"organismName":"Chrysanthemum yellow dwarf virus","taxId":2813545},"pairedAccession":"GCF_023155365.1","sourceDatabase":"SOURCE_DATABASE_GENBANK","typeMaterial":{"typeDisplayText":"ICTV species exemplar","typeLabel":"TYPE_ICTV"}}
{"accession":"GCA_023156865.1","annotationInfo":{"name":"Annotation submitted by Contact:Kenji Kubota Central Region Agricultural Research Center, NARO, Division of Plant Protection; 2-1-18 Kannondai, Tsukuba, Ibaraki 3058666, Japan","provider":"Contact:Kenji Kubota Central Region Agricultural Research Center, NARO, Division of Plant Protection; 2-1-18 Kannondai, Tsukuba, Ibaraki 3058666, Japan","releaseDate":"2021-02-16","stats":{"geneCounts":{"proteinCoding":7,"total":7}}},"assemblyInfo":{"assemblyLevel":"Complete Genome","assemblyMethod":"CLC Genomics Workbench v.11.0","assemblyName":"ASM2315686v1","assemblyStatus":"current","assemblyType":"haploid","pairedAssembly":{"accession":"GCF_023156865.1","annotationName":"Annotation submitted by NCBI RefSeq","status":"current"},"releaseDate":"2021-02-16","sequencingTech":"Illumina NovaSeq 6000","submitter":"Contact:Kenji Kubota Central Region Agricultural Research Center, NARO, Division of Plant Protection; 2-1-18 Kannondai, Tsukuba, Ibaraki 3058666, Japan"},"assemblyStats":{"contigL50":2,"contigN50":2054,"gcCount":"4839","gcPercent":30.5,"numberOfComponentSequences":7,"numberOfContigs":7,"numberOfScaffolds":7,"scaffoldL50":2,"scaffoldN50":2054,"totalNumberOfChromosomes":7,"totalSequenceLength":"15916","totalUngappedLength":"15916"},"currentAccession":"GCA_023156865.1","organism":{"organismName":"Chrysanthemum mosaic-associated virus","taxId":2746510},"pairedAccession":"GCF_023156865.1","sourceDatabase":"SOURCE_DATABASE_GENBANK","typeMaterial":{"typeDisplayText":"ICTV species exemplar","typeLabel":"TYPE_ICTV"}}
{"accession":"GCA_023856725.1","assemblyInfo":{"assemblyLevel":"Complete Genome","assemblyMethod":"metaSPADES v. 3.14.0","assemblyName":"ASM2385672v1","assemblyStatus":"current","assemblyType":"haploid","bioprojectAccession":"PRJNA802202","bioprojectLineage":[{"bioprojects":[{"accession":"PRJNA802202","title":"Small DNA viruses in Mexican free-tailed bat"}]}],"biosample":{"accession":"SAMN25517115","attributes":[{"name":"isolate","value":"Pool CX1_CX2_CX3_CX4_CX5_CX6_CX8"},{"name":"host","value":"Tadarida brasiliensis"},{"name":"collection_date","value":"2018-06-23"},{"name":"geo_loc_name","value":"USA: Arizona"},{"name":"isolation_source","value":"feces"},{"name":"lat_lon","value":"31.7237222 N 109.3538056 W"}],"bioprojects":[{"accession":"PRJNA802202"}],"description":{"organism":{"organismName":"bat metagenome","taxId":1213622},"title":"Metagenome or environmental sample from bat metagenome"},"lastUpdated":"2022-01-31T13:06:14.620","models":["Metagenome or environmental"],"owner":{"contacts":[{}],"name":"Arizona State University"},"package":"Metagenome.environmental.1.0","publicationDate":"2022-01-31T00:00:00.000","sampleIds":[{"label":"Sample name","value":"UoA_chi13"},{"db":"SRA","value":"SRS11836099"}],"status":{"status":"live","when":"2022-01-31T12:54:14.280"},"submissionDate":"2022-01-31T12:45:10.283"},"releaseDate":"2022-04-08","sequencingTech":"Illumina","submitter":"The Biodesign Center of Fundamental and Applied Microbiomics, Arizona State University"},"assemblyStats":{"contigL50":1,"contigN50":4300,"gcCount":"1656","gcPercent":38.5,"numberOfComponentSequences":1,"numberOfContigs":1,"numberOfScaffolds":1,"scaffoldL50":1,"scaffoldN50":4300,"totalNumberOfChromosomes":1,"totalSequenceLength":"4300","totalUngappedLength":"4300"},"currentAccession":"GCA_023856725.1","organism":{"organismName":"Chifec microvirus UA13_27","taxId":2928919},"sourceDatabase":"SOURCE_DATABASE_GENBANK"}
{"accession":"GCA_023856735.1","assemblyInfo":{"assemblyLevel":"Complete Genome","assemblyMethod":"metaSPADES v. 3.14.0","assemblyName":"ASM2385673v1","assemblyStatus":"current","assemblyType":"haploid","bioprojectAccession":"PRJNA802202","bioprojectLineage":[{"bioprojects":[{"accession":"PRJNA802202","title":"Small DNA viruses in Mexican free-tailed bat"}]}],"biosample":{"accession":"SAMN25517115","attributes":[{"name":"isolate","value":"Pool CX1_CX2_CX3_CX4_CX5_CX6_CX8"},{"name":"host","value":"Tadarida brasiliensis"},{"name":"collection_date","value":"2018-06-23"},{"name":"geo_loc_name","value":"USA: Arizona"},{"name":"isolation_source","value":"feces"},{"name":"lat_lon","value":"31.7237222 N 109.3538056 W"}],"bioprojects":[{"accession":"PRJNA802202"}],"description":{"organism":{"organismName":"bat metagenome","taxId":1213622},"title":"Metagenome or environmental sample from bat metagenome"},"lastUpdated":"2022-01-31T13:06:14.620","models":["Metagenome or environmental"],"owner":{"contacts":[{}],"name":"Arizona State University"},"package":"Metagenome.environmental.1.0","publicationDate":"2022-01-31T00:00:00.000","sampleIds":[{"label":"Sample name","value":"UoA_chi13"},{"db":"SRA","value":"SRS11836099"}],"status":{"status":"live","when":"2022-01-31T12:54:14.280"},"submissionDate":"2022-01-31T12:45:10.283"},"releaseDate":"2022-04-08","sequencingTech":"Illumina","submitter":"The Biodesign Center of Fundamental and Applied Microbiomics, Arizona State University"},"assemblyStats":{"contigL50":1,"contigN50":4458,"gcCount":"2065","gcPercent":46.5,"numberOfComponentSequences":1,"numberOfContigs":1,"numberOfScaffolds":1,"scaffoldL50":1,"scaffoldN50":4458,"totalNumberOfChromosomes":1,"totalSequenceLength":"4458","totalUngappedLength":"4458"},"currentAccession":"GCA_023856735.1","organism":{"organismName":"Chifec microvirus UA13_24","taxId":2928918},"sourceDatabase":"SOURCE_DATABASE_GENBANK"}
{"accession":"GCA_023856745.1","assemblyInfo":{"assemblyLevel":"Complete Genome","assemblyMethod":"metaSPADES v. 3.14.0","assemblyName":"ASM2385674v1","assemblyStatus":"current","assemblyType":"haploid","bioprojectAccession":"PRJNA802202","bioprojectLineage":[{"bioprojects":[{"accession":"PRJNA802202","title":"Small DNA viruses in Mexican free-tailed bat"}]}],"biosample":{"accession":"SAMN25517115","attributes":[{"name":"isolate","value":"Pool CX1_CX2_CX3_CX4_CX5_CX6_CX8"},{"name":"host","value":"Tadarida brasiliensis"},{"name":"collection_date","value":"2018-06-23"},{"name":"geo_loc_name","value":"USA: Arizona"},{"name":"isolation_source","value":"feces"},{"name":"lat_lon","value":"31.7237222 N 109.3538056 W"}],"bioprojects":[{"accession":"PRJNA802202"}],"description":{"organism":{"organismName":"bat metagenome","taxId":1213622},"title":"Metagenome or environmental sample from bat metagenome"},"lastUpdated":"2022-01-31T13:06:14.620","models":["Metagenome or environmental"],"owner":{"contacts":[{}],"name":"Arizona State University"},"package":"Metagenome.environmental.1.0","publicationDate":"2022-01-31T00:00:00.000","sampleIds":[{"label":"Sample name","value":"UoA_chi13"},{"db":"SRA","value":"SRS11836099"}],"status":{"status":"live","when":"2022-01-31T12:54:14.280"},"submissionDate":"2022-01-31T12:45:10.283"},"releaseDate":"2022-04-08","sequencingTech":"Illumina","submitter":"The Biodesign Center of Fundamental and Applied Microbiomics, Arizona State University"},"assemblyStats":{"contigL50":1,"contigN50":4620,"gcCount":"2951","gcPercent":64.0,"numberOfComponentSequences":1,"numberOfContigs":1,"numberOfScaffolds":1,"scaffoldL50":1,"scaffoldN50":4620,"totalNumberOfChromosomes":1,"totalSequenceLength":"4620","totalUngappedLength":"4620"},"currentAccession":"GCA_023856745.1","organism":{"organismName":"Chifec microvirus UA13_19","taxId":2928917},"sourceDatabase":"SOURCE_DATABASE_GENBANK"}
{"accession":"GCA_023856755.1","assemblyInfo":{"assemblyLevel":"Complete Genome","assemblyMethod":"metaSPADES v. 3.14.0","assemblyName":"ASM2385675v1","assemblyStatus":"current","assemblyType":"haploid","bioprojectAccession":"PRJNA802202","bioprojectLineage":[{"bioprojects":[{"accession":"PRJNA802202","title":"Small DNA viruses in Mexican free-tailed bat"}]}],"biosample":{"accession":"SAMN25517115","attributes":[{"name":"isolate","value":"Pool CX1_CX2_CX3_CX4_CX5_CX6_CX8"},{"name":"host","value":"Tadarida brasiliensis"},{"name":"collection_date","value":"2018-06-23"},{"name":"geo_loc_name","value":"USA: Arizona"},{"name":"isolation_source","value":"feces"},{"name":"lat_lon","value":"31.7237222 N 109.3538056 W"}],"bioprojects":[{"accession":"PRJNA802202"}],"description":{"organism":{"organismName":"bat metagenome","taxId":1213622},"title":"Metagenome or environmental sample from bat metagenome"},"lastUpdated":"2022-01-31T13:06:14.620","models":["Metagenome or environmental"],"owner":{"contacts":[{}],"name":"Arizona State University"},"package":"Metagenome.environmental.1.0","publicationDate":"2022-01-31T00:00:00.000","sampleIds":[{"label":"Sample name","value":"UoA_chi13"},{"db":"SRA","value":"SRS11836099"}],"status":{"status":"live","when":"2022-01-31T12:54:14.280"},"submissionDate":"2022-01-31T12:45:10.283"},"releaseDate":"2022-04-08","sequencingTech":"Illumina","submitter":"The Biodesign Center of Fundamental and Applied Microbiomics, Arizona State University"},"assemblyStats":{"contigL50":1,"contigN50":5027,"gcCount":"2374","gcPercent":47.0,"numberOfComponentSequences":1,"numberOfContigs":1,"numberOfScaffolds":1,"scaffoldL50":1,"scaffoldN50":5027,"totalNumberOfChromosomes":1,"totalSequenceLength":"5027","totalUngappedLength":"5027"},"currentAccession":"GCA_023856755.1","organism":{"organismName":"Chifec microvirus UA13_14","taxId":2928915},"sourceDatabase":"SOURCE_DATABASE_GENBANK"}
{"accession":"GCA_023856785.1","assemblyInfo":{"assemblyLevel":"Complete Genome","assemblyMethod":"metaSPADES v. 3.14.0","assemblyName":"ASM2385678v1","assemblyStatus":"current","assemblyType":"haploid","bioprojectAccession":"PRJNA802202","bioprojectLineage":[{"bioprojects":[{"accession":"PRJNA802202","title":"Small DNA viruses in Mexican free-tailed bat"}]}],"biosample":{"accession":"SAMN25517115","attributes":[{"name":"isolate","value":"Pool CX1_CX2_CX3_CX4_CX5_CX6_CX8"},{"name":"host","value":"Tadarida brasiliensis"},{"name":"collection_date","value":"2018-06-23"},{"name":"geo_loc_name","value":"USA: Arizona"},{"name":"isolation_source","value":"feces"},{"name":"lat_lon","value":"31.7237222 N 109.3538056 W"}],"bioprojects":[{"accession":"PRJNA802202"}],"description":{"organism":{"organismName":"bat metagenome","taxId":1213622},"title":"Metagenome or environmental sample from bat metagenome"},"lastUpdated":"2022-01-31T13:06:14.620","models":["Metagenome or environmental"],"owner":{"contacts":[{}],"name":"Arizona State University"},"package":"Metagenome.environmental.1.0","publicationDate":"2022-01-31T00:00:00.000","sampleIds":[{"label":"Sample name","value":"UoA_chi13"},{"db":"SRA","value":"SRS11836099"}],"status":{"status":"live","when":"2022-01-31T12:54:14.280"},"submissionDate":"2022-01-31T12:45:10.283"},"releaseDate":"2022-04-08","sequencingTech":"Illumina","submitter":"The Biodesign Center of Fundamental and Applied Microbiomics, Arizona State University"},"assemblyStats":{"contigL50":1,"contigN50":4744,"gcCount":"1899","gcPercent":40.0,"numberOfComponentSequences":1,"numberOfContigs":1,"numberOfScaffolds":1,"scaffoldL50":1,"scaffoldN50":4744,"totalNumberOfChromosomes":1,"totalSequenceLength":"4744","totalUngappedLength":"4744"},"currentAccession":"GCA_023856785.1","organism":{"organismName":"Chifec microvirus UA13_18","taxId":2928916},"sourceDatabase":"SOURCE_DATABASE_GENBANK"}
{"accession":"GCA_023898245.1","assemblyInfo":{"assemblyLevel":"Complete Genome","assemblyName":"ASM2389824v1","assemblyStatus":"current","assemblyType":"haploid","releaseDate":"2010-03-03","submitter":"Maricultural Organism Disease Control and Pathogenic Molecular Biology Laboratory, Yellow Sea Fisheries Research Institute, Chinese Academy of Fishery Science"},"assemblyStats":{"contigL50":1,"contigN50":210993,"gcCount":"81335","gcPercent":38.5,"numberOfComponentSequences":1,"numberOfContigs":1,"numberOfScaffolds":1,"scaffoldL50":1,"scaffoldN50":210993,"totalNumberOfChromosomes":1,"totalSequenceLength":"210993","totalUngappedLength":"210993"},"currentAccession":"GCA_023898245.1","organism":{"organismName":"Chlamys acute necrobiotic virus","taxId":741995},"sourceDatabase":"SOURCE_DATABASE_GENBANK"}
{"accession":"GCA_024381525.1","assemblyInfo":{"assemblyLevel":"Complete Genome","assemblyMethod":"MegaHit v. 1.2.9","assemblyName":"ASM2438152v1","assemblyStatus":"current","assemblyType":"haploid","bioprojectAccession":"PRJNA791956","bioprojectLineage":[{"bioprojects":[{"accession":"PRJNA791956","title":"Pocket mouse associated viruses"}]}],"biosample":{"accession":"SAMN24370953","attributes":[{"name":"isolate","value":"CH4"},{"name":"host","value":"Chaetodipus sp."},{"name":"collection_date","value":"2018-03-24"},{"name":"geo_loc_name","value":"USA: Arizona"},{"name":"isolation_source","value":"feces"},{"name":"collected_by","value":"Brendan B. Larsen"},{"name":"lat_lon","value":"missing"}],"bioprojects":[{"accession":"PRJNA791956"}],"description":{"organism":{"organismName":"metagenome","taxId":256318},"title":"CH4"},"lastUpdated":"2022-01-06T09:29:15.366","models":["Metagenome or environmental"],"owner":{"contacts":[{}],"name":"Arizona State University"},"package":"Metagenome.environmental.1.0","publicationDate":"2022-01-01T00:00:00.000","sampleIds":[{"label":"Sample name","value":"UoA_Rod_24"},{"db":"SRA","value":"SRS11464390"}],"status":{"status":"live","when":"2022-01-01T14:05:17.939"},"submissionDate":"2021-12-23T17:51:02.556"},"releaseDate":"2022-03-17","sequencingTech":"Illumina","submitter":"The Biodesign Center of Fundamental and Applied Microbiomics, Arizona State University"},"assemblyStats":{"contigL50":1,"contigN50":36007,"gcCount":"18639","gcPercent":52.0,"numberOfComponentSequences":1,"numberOfContigs":1,"numberOfScaffolds":1,"scaffoldL50":1,"scaffoldN50":36007,"totalNumberOfChromosomes":1,"totalSequenceLength":"36007","totalUngappedLength":"36007"},"currentAccession":"GCA_024381525.1","organism":{"organismName":"Chaetfec virus UA24_244","taxId":2914470},"sourceDatabase":"SOURCE_DATABASE_GENBANK"}
{"accession":"GCA_024381535.1","assemblyInfo":{"assemblyLevel":"Complete Genome","assemblyMethod":"MegaHit v. 1.2.9","assemblyName":"ASM2438153v1","assemblyStatus":"current","assemblyType":"haploid","bioprojectAccession":"PRJNA791956","bioprojectLineage":[{"bioprojects":[{"accession":"PRJNA791956","title":"Pocket mouse associated viruses"}]}],"biosample":{"accession":"SAMN24370953","attributes":[{"name":"isolate","value":"CH4"},{"name":"host","value":"Chaetodipus sp."},{"name":"collection_date","value":"2018-03-24"},{"name":"geo_loc_name","value":"USA: Arizona"},{"name":"isolation_source","value":"feces"},{"name":"collected_by","value":"Brendan B. Larsen"},{"name":"lat_lon","value":"missing"}],"bioprojects":[{"accession":"PRJNA791956"}],"description":{"organism":{"organismName":"metagenome","taxId":256318},"title":"CH4"},"lastUpdated":"2022-01-06T09:29:15.366","models":["Metagenome or environmental"],"owner":{"contacts":[{}],"name":"Arizona State University"},"package":"Metagenome.environmental.1.0","publicationDate":"2022-01-01T00:00:00.000","sampleIds":[{"label":"Sample name","value":"UoA_Rod_24"},{"db":"SRA","value":"SRS11464390"}],"status":{"status":"live","when":"2022-01-01T14:05:17.939"},"submissionDate":"2021-12-23T17:51:02.556"},"releaseDate":"2022-03-17","sequencingTech":"Illumina","submitter":"The Biodesign Center of Fundamental and Applied Microbiomics, Arizona State University"},"assemblyStats":{"contigL50":1,"contigN50":50006,"gcCount":"24669","gcPercent":49.5,"numberOfComponentSequences":1,"numberOfContigs":1,"numberOfScaffolds":1,"scaffoldL50":1,"scaffoldN50":50006,"totalNumberOfChromosomes":1,"totalSequenceLength":"50006","totalUngappedLength":"50006"},"currentAccession":"GCA_024381535.1","organism":{"organismName":"Chaetfec virus UA24_144","taxId":2914463},"sourceDatabase":"SOURCE_DATABASE_GENBANK"}
{"accession":"GCA_025465895.1","annotationInfo":{"name":"Annotation submitted by College of Life Sciences, Yunnan University","provider":"College of Life Sciences, Yunnan University","releaseDate":"2022-09-27","stats":{"geneCounts":{"proteinCoding":55,"total":55}}},"assemblyInfo":{"assemblyLevel":"Complete Genome","assemblyMethod":"SOAP v. 2.04","assemblyName":"ASM2546589v1","assemblyStatus":"current","assemblyType":"haploid","releaseDate":"2022-09-22","sequencingTech":"Illumina","submitter":"College of Life Sciences, Yunnan University"},"assemblyStats":{"contigL50":1,"contigN50":36002,"gcCount":"24153","gcPercent":67.0,"numberOfComponentSequences":1,"numberOfContigs":1,"numberOfScaffolds":1,"scaffoldL50":1,"scaffoldN50":36002,"totalNumberOfChromosomes":1,"totalSequenceLength":"36002","totalUngappedLength":"36002"},"currentAccession":"GCA_025465895.1","organism":{"organismName":"Chromohalobacter phage YPCBV-1","taxId":2980500},"sourceDatabase":"SOURCE_DATABASE_GENBANK"}
{"accession":"GCA_027256915.1","assemblyInfo":{"assemblyLevel":"Complete Genome","assemblyName":"ASM2725691v1","assemblyStatus":"current","assemblyType":"haploid","releaseDate":"2009-04-28","submitter":"Laboratory for Japanese Encephalitis, Liaoning CDC"},"assemblyStats":{"contigL50":1,"contigN50":10308,"gcCount":"4995","gcPercent":48.5,"numberOfComponentSequences":1,"numberOfContigs":1,"numberOfScaffolds":1,"scaffoldL50":1,"scaffoldN50":10308,"totalNumberOfChromosomes":1,"totalSequenceLength":"10308","totalUngappedLength":"10308"},"currentAccession":"GCA_027256915.1","organism":{"organismName":"Chaoyang virus","taxId":631267},"sourceDatabase":"SOURCE_DATABASE_GENBANK"}
{"accession":"GCA_027590325.1","assemblyInfo":{"assemblyLevel":"Complete Genome","assemblyMethod":"metaSPADES v. 3.12.0","assemblyName":"ASM2759032v1","assemblyStatus":"current","assemblyType":"haploid","releaseDate":"2020-03-30","sequencingTech":"Illumina","submitter":"The Biodesign Center of Fundamental and Applied Microbiomics, Arizona State University"},"assemblyStats":{"contigL50":1,"contigN50":4743,"gcCount":"1897","gcPercent":40.0,"numberOfComponentSequences":1,"numberOfContigs":1,"numberOfScaffolds":1,"scaffoldL50":1,"scaffoldN50":4743,"totalNumberOfChromosomes":1,"totalSequenceLength":"4743","totalUngappedLength":"4743"},"currentAccession":"GCA_027590325.1","organism":{"organismName":"Chicken microvirus mg8_109","taxId":2720932},"sourceDatabase":"SOURCE_DATABASE_GENBANK"}
{"accession":"GCA_027590335.1","assemblyInfo":{"assemblyLevel":"Complete Genome","assemblyMethod":"metaSPADES v. 3.12.0","assemblyName":"ASM2759033v1","assemblyStatus":"current","assemblyType":"haploid","releaseDate":"2020-03-30","sequencingTech":"Illumina","submitter":"The Biodesign Center of Fundamental and Applied Microbiomics, Arizona State University"},"assemblyStats":{"contigL50":1,"contigN50":4853,"gcCount":"2070","gcPercent":42.5,"numberOfComponentSequences":1,"numberOfContigs":1,"numberOfScaffolds":1,"scaffoldL50":1,"scaffoldN50":4853,"totalNumberOfChromosomes":1,"totalSequenceLength":"4853","totalUngappedLength":"4853"},"currentAccession":"GCA_027590335.1","organism":{"organismName":"Chicken microvirus mg8_102","taxId":2720931},"sourceDatabase":"SOURCE_DATABASE_GENBANK"}
{"accession":"GCA_027590345.1","assemblyInfo":{"assemblyLevel":"Complete Genome","assemblyMethod":"metaSPADES v. 3.12.0","assemblyName":"ASM2759034v1","assemblyStatus":"current","assemblyType":"haploid","releaseDate":"2020-03-30","sequencingTech":"Illumina","submitter":"The Biodesign Center of Fundamental and Applied Microbiomics, Arizona State University"},"assemblyStats":{"contigL50":1,"contigN50":4992,"gcCount":"2459","gcPercent":49.0,"numberOfComponentSequences":1,"numberOfContigs":1,"numberOfScaffolds":1,"scaffoldL50":1,"scaffoldN50":4992,"totalNumberOfChromosomes":1,"totalSequenceLength":"4992","totalUngappedLength":"4992"},"currentAccession":"GCA_027590345.1","organism":{"organismName":"Chicken microvirus mg8_95","taxId":2720936},"sourceDatabase":"SOURCE_DATABASE_GENBANK"}
{"accession":"GCA_027590355.1","assemblyInfo":{"assemblyLevel":"Complete Genome","assemblyMethod":"metaSPADES v. 3.12.0","assemblyName":"ASM2759035v1","assemblyStatus":"current","assemblyType":"haploid","releaseDate":"2020-03-30","sequencingTech":"Illumina","submitter":"The Biodesign Center of Fundamental and Applied Microbiomics, Arizona State University"},"assemblyStats":{"contigL50":1,"contigN50":6328,"gcCount":"2523","gcPercent":40.0,"numberOfComponentSequences":1,"numberOfContigs":1,"numberOfScaffolds":1,"scaffoldL50":1,"scaffoldN50":6328,"totalNumberOfChromosomes":1,"totalSequenceLength":"6328","totalUngappedLength":"6328"},"currentAccession":"GCA_027590355.1","organism":{"organismName":"Chicken microvirus mg8_48","taxId":2720935},"sourceDatabase":"SOURCE_DATABASE_GENBANK"}
{"accession":"GCA_027590365.1","assemblyInfo":{"assemblyLevel":"Complete Genome","assemblyMethod":"metaSPADES v. 3.12.0","assemblyName":"ASM2759036v1","assemblyStatus":"current","assemblyType":"haploid","releaseDate":"2020-03-30","sequencingTech":"Illumina","submitter":"The Biodesign Center of Fundamental and Applied Microbiomics, Arizona State University"},"assemblyStats":{"contigL50":1,"contigN50":6390,"gcCount":"2565","gcPercent":40.0,"numberOfComponentSequences":1,"numberOfContigs":1,"numberOfScaffolds":1,"scaffoldL50":1,"scaffoldN50":6390,"totalNumberOfChromosomes":1,"totalSequenceLength":"6390","totalUngappedLength":"6390"},"currentAccession":"GCA_027590365.1","organism":{"organismName":"Chicken microvirus mg8_45","taxId":2720934},"sourceDatabase":"SOURCE_DATABASE_GENBANK"}
{"accession":"GCA_027590375.1","assemblyInfo":{"assemblyLevel":"Complete Genome","assemblyMethod":"metaSPADES v. 3.12.0","assemblyName":"ASM2759037v1","assemblyStatus":"current","assemblyType":"haploid","releaseDate":"2020-03-30","sequencingTech":"Illumina","submitter":"The Biodesign Center of Fundamental and Applied Microbiomics, Arizona State University"},"assemblyStats":{"contigL50":1,"contigN50":6710,"gcCount":"2631","gcPercent":39.0,"numberOfComponentSequences":1,"numberOfContigs":1,"numberOfScaffolds":1,"scaffoldL50":1,"scaffoldN50":6710,"totalNumberOfChromosomes":1,"totalSequenceLength":"6710","totalUngappedLength":"6710"},"currentAccession":"GCA_027590375.1","organism":{"organismName":"Chicken microvirus mg8_41","taxId":2720933},"sourceDatabase":"SOURCE_DATABASE_GENBANK"}
{"accession":"GCA_027590385.1","assemblyInfo":{"assemblyLevel":"Complete Genome","assemblyMethod":"metaSPADES v. 3.12.0","assemblyName":"ASM2759038v1","assemblyStatus":"current","assemblyType":"haploid","releaseDate":"2020-03-30","sequencingTech":"Illumina","submitter":"The Biodesign Center of Fundamental and Applied Microbiomics, Arizona State University"},"assemblyStats":{"contigL50":1,"contigN50":4253,"gcCount":"1783","gcPercent":42.0,"numberOfComponentSequences":1,"numberOfContigs":1,"numberOfScaffolds":1,"scaffoldL50":1,"scaffoldN50":4253,"totalNumberOfChromosomes":1,"totalSequenceLength":"4253","totalUngappedLength":"4253"},"currentAccession":"GCA_027590385.1","organism":{"organismName":"Chicken microvirus mg7_25","taxId":2720927},"sourceDatabase":"SOURCE_DATABASE_GENBANK"}
{"accession":"GCA_027590395.1","assemblyInfo":{"assemblyLevel":"Complete Genome","assemblyMethod":"metaSPADES v. 3.12.0","assemblyName":"ASM2759039v1","assemblyStatus":"current","assemblyType":"haploid","releaseDate":"2020-03-30","sequencingTech":"Illumina","submitter":"The Biodesign Center of Fundamental and Applied Microbiomics, Arizona State University"},"assemblyStats":{"contigL50":1,"contigN50":4722,"gcCount":"2269","gcPercent":48.0,"numberOfComponentSequences":1,"numberOfContigs":1,"numberOfScaffolds":1,"scaffoldL50":1,"scaffoldN50":4722,"totalNumberOfChromosomes":1,"totalSequenceLength":"4722","totalUngappedLength":"4722"},"currentAccession":"GCA_027590395.1","organism":{"organismName":"Chicken microvirus mg7_20","taxId":2720926},"sourceDatabase":"SOURCE_DATABASE_GENBANK"}
{"accession":"GCA_027590405.1","assemblyInfo":{"assemblyLevel":"Complete Genome","assemblyMethod":"metaSPADES v. 3.12.0","assemblyName":"ASM2759040v1","assemblyStatus":"current","assemblyType":"haploid","releaseDate":"2020-03-30","sequencingTech":"Illumina","submitter":"The Biodesign Center of Fundamental and Applied Microbiomics, Arizona State University"},"assemblyStats":{"contigL50":1,"contigN50":4877,"gcCount":"2058","gcPercent":42.0,"numberOfComponentSequences":1,"numberOfContigs":1,"numberOfScaffolds":1,"scaffoldL50":1,"scaffoldN50":4877,"totalNumberOfChromosomes":1,"totalSequenceLength":"4877","totalUngappedLength":"4877"},"currentAccession":"GCA_027590405.1","organism":{"organismName":"Chicken microvirus mg7_19","taxId":2720925},"sourceDatabase":"SOURCE_DATABASE_GENBANK"}
{"accession":"GCA_027590415.1","assemblyInfo":{"assemblyLevel":"Complete Genome","assemblyMethod":"metaSPADES v. 3.12.0","assemblyName":"ASM2759041v1","assemblyStatus":"current","assemblyType":"haploid","releaseDate":"2020-03-30","sequencingTech":"Illumina","submitter":"The Biodesign Center of Fundamental and Applied Microbiomics, Arizona State University"},"assemblyStats":{"contigL50":1,"contigN50":4939,"gcCount":"2488","gcPercent":50.5,"numberOfComponentSequences":1,"numberOfContigs":1,"numberOfScaffolds":1,"scaffoldL50":1,"scaffoldN50":4939,"totalNumberOfChromosomes":1,"totalSequenceLength":"4939","totalUngappedLength":"4939"},"currentAccession":"GCA_027590415.1","organism":{"organismName":"Chicken microvirus mg7_16","taxId":2720924},"sourceDatabase":"SOURCE_DATABASE_GENBANK"}
{"accession":"GCA_027590425.1","assemblyInfo":{"assemblyLevel":"Complete Genome","assemblyMethod":"metaSPADES v. 3.12.0","assemblyName":"ASM2759042v1","assemblyStatus":"current","assemblyType":"haploid","releaseDate":"2020-03-30","sequencingTech":"Illumina","submitter":"The Biodesign Center of Fundamental and Applied Microbiomics, Arizona State University"},"assemblyStats":{"contigL50":1,"contigN50":5037,"gcCount":"2249","gcPercent":44.5,"numberOfComponentSequences":1,"numberOfContigs":1,"numberOfScaffolds":1,"scaffoldL50":1,"scaffoldN50":5037,"totalNumberOfChromosomes":1,"totalSequenceLength":"5037","totalUngappedLength":"5037"},"currentAccession":"GCA_027590425.1","organism":{"organismName":"Chicken microvirus mg7_14","taxId":2720923},"sourceDatabase":"SOURCE_DATABASE_GENBANK"}
{"accession":"GCA_027590435.1","assemblyInfo":{"assemblyLevel":"Complete Genome","assemblyMethod":"metaSPADES v. 3.12.0","assemblyName":"ASM2759043v1","assemblyStatus":"current","assemblyType":"haploid","releaseDate":"2020-03-30","sequencingTech":"Illumina","submitter":"The Biodesign Center of Fundamental and Applied Microbiomics, Arizona State University"},"assemblyStats":{"contigL50":1,"contigN50":5777,"gcCount":"2926","gcPercent":50.5,"numberOfComponentSequences":1,"numberOfContigs":1,"numberOfScaffolds":1,"scaffoldL50":1,"scaffoldN50":5777,"totalNumberOfChromosomes":1,"totalSequenceLength":"5777","totalUngappedLength":"5777"},"currentAccession":"GCA_027590435.1","organism":{"organismName":"Chicken microvirus mg7_10","taxId":2720922},"sourceDatabase":"SOURCE_DATABASE_GENBANK"}
{"accession":"GCA_027590445.1","assemblyInfo":{"assemblyLevel":"Complete Genome","assemblyMethod":"metaSPADES v. 3.12.0","assemblyName":"ASM2759044v1","assemblyStatus":"current","assemblyType":"haploid","releaseDate":"2020-03-30","sequencingTech":"Illumina","submitter":"The Biodesign Center of Fundamental and Applied Microbiomics, Arizona State University"},"assemblyStats":{"contigL50":1,"contigN50":6110,"gcCount":"2427","gcPercent":39.5,"numberOfComponentSequences":1,"numberOfContigs":1,"numberOfScaffolds":1,"scaffoldL50":1,"scaffoldN50":6110,"totalNumberOfChromosomes":1,"totalSequenceLength":"6110","totalUngappedLength":"6110"},"currentAccession":"GCA_027590445.1","organism":{"organismName":"Chicken microvirus mg7_8","taxId":2720930},"sourceDatabase":"SOURCE_DATABASE_GENBANK"}
{"accession":"GCA_027590455.1","assemblyInfo":{"assemblyLevel":"Complete Genome","assemblyMethod":"metaSPADES v. 3.12.0","assemblyName":"ASM2759045v1","assemblyStatus":"current","assemblyType":"haploid","releaseDate":"2020-03-30","sequencingTech":"Illumina","submitter":"The Biodesign Center of Fundamental and Applied Microbiomics, Arizona State University"},"assemblyStats":{"contigL50":1,"contigN50":6308,"gcCount":"2654","gcPercent":42.0,"numberOfComponentSequences":1,"numberOfContigs":1,"numberOfScaffolds":1,"scaffoldL50":1,"scaffoldN50":6308,"totalNumberOfChromosomes":1,"totalSequenceLength":"6308","totalUngappedLength":"6308"},"currentAccession":"GCA_027590455.1","organism":{"organismName":"Chicken microvirus mg7_7","taxId":2720929},"sourceDatabase":"SOURCE_DATABASE_GENBANK"}
{"accession":"GCA_027590465.1","assemblyInfo":{"assemblyLevel":"Complete Genome","assemblyMethod":"metaSPADES v. 3.12.0","assemblyName":"ASM2759046v1","assemblyStatus":"current","assemblyType":"haploid","releaseDate":"2020-03-30","sequencingTech":"Illumina","submitter":"The Biodesign Center of Fundamental and Applied Microbiomics, Arizona State University"},"assemblyStats":{"contigL50":1,"contigN50":6385,"gcCount":"2526","gcPercent":39.5,"numberOfComponentSequences":1,"numberOfContigs":1,"numberOfScaffolds":1,"scaffoldL50":1,"scaffoldN50":6385,"totalNumberOfChromosomes":1,"totalSequenceLength":"6385","totalUngappedLength":"6385"},"currentAccession":"GCA_027590465.1","organism":{"organismName":"Chicken microvirus mg7_6","taxId":2720928},"sourceDatabase":"SOURCE_DATABASE_GENBANK"}
{"accession":"GCA_027590475.1","assemblyInfo":{"assemblyLevel":"Complete Genome","assemblyMethod":"metaSPADES v. 3.12.0","assemblyName":"ASM2759047v1","assemblyStatus":"current","assemblyType":"haploid","releaseDate":"2020-03-30","sequencingTech":"Illumina","submitter":"The Biodesign Center of Fundamental and Applied Microbiomics, Arizona State University"},"assemblyStats":{"contigL50":1,"contigN50":6553,"gcCount":"2605","gcPercent":39.5,"numberOfComponentSequences":1,"numberOfContigs":1,"numberOfScaffolds":1,"scaffoldL50":1,"scaffoldN50":6553,"totalNumberOfChromosomes":1,"totalSequenceLength":"6553","totalUngappedLength":"6553"},"currentAccession":"GCA_027590475.1","organism":{"organismName":"Chicken microvirus mg7_1","taxId":2720921},"sourceDatabase":"SOURCE_DATABASE_GENBANK"}
{"accession":"GCA_027590485.1","assemblyInfo":{"assemblyLevel":"Complete Genome","assemblyMethod":"metaSPADES v. 3.12.0","assemblyName":"ASM2759048v1","assemblyStatus":"current","assemblyType":"haploid","releaseDate":"2020-03-30","sequencingTech":"Illumina","submitter":"The Biodesign Center of Fundamental and Applied Microbiomics, Arizona State University"},"assemblyStats":{"contigL50":1,"contigN50":4510,"gcCount":"2067","gcPercent":46.0,"numberOfComponentSequences":1,"numberOfContigs":1,"numberOfScaffolds":1,"scaffoldL50":1,"scaffoldN50":4510,"totalNumberOfChromosomes":1,"totalSequenceLength":"4510","totalUngappedLength":"4510"},"currentAccession":"GCA_027590485.1","organism":{"organismName":"Chicken microvirus mg6_218","taxId":2720920},"sourceDatabase":"SOURCE_DATABASE_GENBANK"}
{"accession":"GCA_027590495.1","assemblyInfo":{"assemblyLevel":"Complete Genome","assemblyMethod":"metaSPADES v. 3.12.0","assemblyName":"ASM2759049v1","assemblyStatus":"current","assemblyType":"haploid","releaseDate":"2020-03-30","sequencingTech":"Illumina","submitter":"The Biodesign Center of Fundamental and Applied Microbiomics, Arizona State University"},"assemblyStats":{"contigL50":1,"contigN50":5058,"gcCount":"2332","gcPercent":46.0,"numberOfComponentSequences":1,"numberOfContigs":1,"numberOfScaffolds":1,"scaffoldL50":1,"scaffoldN50":5058,"totalNumberOfChromosomes":1,"totalSequenceLength":"5058","totalUngappedLength":"5058"},"currentAccession":"GCA_027590495.1","organism":{"organismName":"Chicken microvirus mg6_154","taxId":2720919},"sourceDatabase":"SOURCE_DATABASE_GENBANK"}
{"accession":"GCA_027590505.1","assemblyInfo":{"assemblyLevel":"Complete Genome","assemblyMethod":"metaSPADES v. 3.12.0","assemblyName":"ASM2759050v1","assemblyStatus":"current","assemblyType":"haploid","releaseDate":"2020-03-30","sequencingTech":"Illumina","submitter":"The Biodesign Center of Fundamental and Applied Microbiomics, Arizona State University"},"assemblyStats":{"contigL50":1,"contigN50":4831,"gcCount":"2353","gcPercent":48.5,"numberOfComponentSequences":1,"numberOfContigs":1,"numberOfScaffolds":1,"scaffoldL50":1,"scaffoldN50":4831,"totalNumberOfChromosomes":1,"totalSequenceLength":"4831","totalUngappedLength":"4831"},"currentAccession":"GCA_027590505.1","organism":{"organismName":"Chicken microvirus mg5_146","taxId":2720918},"sourceDatabase":"SOURCE_DATABASE_GENBANK"}
{"accession":"GCA_027590515.1","assemblyInfo":{"assemblyLevel":"Complete Genome","assemblyMethod":"metaSPADES v. 3.12.0","assemblyName":"ASM2759051v1","assemblyStatus":"current","assemblyType":"haploid","releaseDate":"2020-03-30","sequencingTech":"Illumina","submitter":"The Biodesign Center of Fundamental and Applied Microbiomics, Arizona State University"},"assemblyStats":{"contigL50":1,"contigN50":4728,"gcCount":"2443","gcPercent":51.5,"numberOfComponentSequences":1,"numberOfContigs":1,"numberOfScaffolds":1,"scaffoldL50":1,"scaffoldN50":4728,"totalNumberOfChromosomes":1,"totalSequenceLength":"4728","totalUngappedLength":"4728"},"currentAccession":"GCA_027590515.1","organism":{"organismName":"Chicken microvirus mg4_207","taxId":2720916},"sourceDatabase":"SOURCE_DATABASE_GENBANK"}
{"accession":"GCA_027590525.1","assemblyInfo":{"assemblyLevel":"Complete Genome","assemblyMethod":"metaSPADES v. 3.12.0","assemblyName":"ASM2759052v1","assemblyStatus":"current","assemblyType":"haploid","releaseDate":"2020-03-30","sequencingTech":"Illumina","submitter":"The Biodesign Center of Fundamental and Applied Microbiomics, Arizona State University"},"assemblyStats":{"contigL50":1,"contigN50":5148,"gcCount":"2533","gcPercent":49.0,"numberOfComponentSequences":1,"numberOfContigs":1,"numberOfScaffolds":1,"scaffoldL50":1,"scaffoldN50":5148,"totalNumberOfChromosomes":1,"totalSequenceLength":"5148","totalUngappedLength":"5148"},"currentAccession":"GCA_027590525.1","organism":{"organismName":"Chicken microvirus mg4_164","taxId":2720915},"sourceDatabase":"SOURCE_DATABASE_GENBANK"}
{"accession":"GCA_027590535.1","assemblyInfo":{"assemblyLevel":"Complete Genome","assemblyMethod":"metaSPADES v. 3.12.0","assemblyName":"ASM2759053v1","assemblyStatus":"current","assemblyType":"haploid","releaseDate":"2020-03-30","sequencingTech":"Illumina","submitter":"The Biodesign Center of Fundamental and Applied Microbiomics, Arizona State University"},"assemblyStats":{"contigL50":1,"contigN50":5765,"gcCount":"2976","gcPercent":51.5,"numberOfComponentSequences":1,"numberOfContigs":1,"numberOfScaffolds":1,"scaffoldL50":1,"scaffoldN50":5765,"totalNumberOfChromosomes":1,"totalSequenceLength":"5765","totalUngappedLength":"5765"},"currentAccession":"GCA_027590535.1","organism":{"organismName":"Chicken microvirus mg4_115","taxId":2720914},"sourceDatabase":"SOURCE_DATABASE_GENBANK"}
{"accession":"GCA_027590545.1","assemblyInfo":{"assemblyLevel":"Complete Genome","assemblyMethod":"metaSPADES v. 3.12.0","assemblyName":"ASM2759054v1","assemblyStatus":"current","assemblyType":"haploid","releaseDate":"2020-03-30","sequencingTech":"Illumina","submitter":"The Biodesign Center of Fundamental and Applied Microbiomics, Arizona State University"},"assemblyStats":{"contigL50":1,"contigN50":6541,"gcCount":"2600","gcPercent":39.5,"numberOfComponentSequences":1,"numberOfContigs":1,"numberOfScaffolds":1,"scaffoldL50":1,"scaffoldN50":6541,"totalNumberOfChromosomes":1,"totalSequenceLength":"6541","totalUngappedLength":"6541"},"currentAccession":"GCA_027590545.1","organism":{"organismName":"Chicken microvirus mg4_76","taxId":2720917},"sourceDatabase":"SOURCE_DATABASE_GENBANK"}
{"accession":"GCA_027930435.1","annotationInfo":{"name":"Annotation submitted by MRC-University of Glasgow Centre for Virus Research","provider":"MRC-University of Glasgow Centre for Virus Research","releaseDate":"2013-05-09","stats":{"geneCounts":{"proteinCoding":175,"total":175}}},"assemblyInfo":{"assemblyLevel":"Complete Genome","assemblyName":"ASM2793043v1","assemblyStatus":"current","assemblyType":"haploid","releaseDate":"2011-12-12","submitter":"MRC-University of Glasgow Centre for Virus Research"},"assemblyStats":{"contigL50":1,"contigN50":219526,"gcCount":"112438","gcPercent":51.0,"numberOfComponentSequences":1,"numberOfContigs":1,"numberOfScaffolds":1,"scaffoldL50":1,"scaffoldN50":219526,"totalNumberOfChromosomes":1,"totalSequenceLength":"219526","totalUngappedLength":"219526"},"currentAccession":"GCA_027930435.1","organism":{"organismName":"Cercopithecine betaherpesvirus 5","taxId":50292},"sourceDatabase":"SOURCE_DATABASE_GENBANK"}
{"accession":"GCA_029883335.1","assemblyInfo":{"assemblyLevel":"Complete Genome","assemblyName":"ASM2988333v1","assemblyStatus":"current","assemblyType":"haploid","pairedAssembly":{"accession":"GCF_029883335.1","annotationName":"Annotation submitted by NCBI RefSeq","status":"current"},"releaseDate":"2022-08-27","submitter":"Guangdong Institute of Microbiology, Guangdong Academy of Sciences"},"assemblyStats":{"contigL50":1,"contigN50":11278,"gcCount":"3980","gcPercent":35.5,"numberOfComponentSequences":1,"numberOfContigs":1,"numberOfScaffolds":1,"scaffoldL50":1,"scaffoldN50":11278,"totalNumberOfChromosomes":1,"totalSequenceLength":"11278","totalUngappedLength":"11278"},"currentAccession":"GCA_029883335.1","organism":{"organismName":"Chalcocoris rutilans mononega-like virus 2","taxId":2973795},"pairedAccession":"GCF_029883335.1","sourceDatabase":"SOURCE_DATABASE_GENBANK","typeMaterial":{"typeDisplayText":"ICTV species exemplar","typeLabel":"TYPE_ICTV"}}
{"accession":"GCA_029883825.1","assemblyInfo":{"assemblyLevel":"Complete Genome","assemblyName":"ASM2988382v1","assemblyStatus":"current","assemblyType":"haploid","pairedAssembly":{"accession":"GCF_029883825.1","annotationName":"Annotation submitted by NCBI RefSeq","status":"current"},"releaseDate":"2020-06-16","submitter":"Contact:Kei Kimura Saga University, Institute of Lowland and Marine Research; 1 Honjo-machi, Saga, Saga 840-8502, Japan"},"assemblyStats":{"contigL50":1,"contigN50":5318,"gcCount":"2271","gcPercent":42.5,"numberOfComponentSequences":1,"numberOfContigs":1,"numberOfScaffolds":1,"scaffoldL50":1,"scaffoldN50":5318,"totalNumberOfChromosomes":1,"totalSequenceLength":"5318","totalUngappedLength":"5318"},"currentAccession":"GCA_029883825.1","organism":{"organismName":"Chaetoceros tenuissimus DNA virus SS12-43V","taxId":2204155},"pairedAccession":"GCF_029883825.1","sourceDatabase":"SOURCE_DATABASE_GENBANK","typeMaterial":{"typeDisplayText":"ICTV species exemplar","typeLabel":"TYPE_ICTV"}}
{"accession":"GCA_029884915.1","assemblyInfo":{"assemblyLevel":"Complete Genome","assemblyMethod":"DNASTAR Lasergene SeqMan NGEN v. 15","assemblyName":"ASM2988491v1","assemblyStatus":"current","assemblyType":"haploid","pairedAssembly":{"accession":"GCF_029884915.1","annotationName":"Annotation submitted by NCBI RefSeq","status":"current"},"releaseDate":"2019-08-13","sequencingTech":"Illumina","submitter":"Invasive Insect Biocontrol and Behavior Laboratory, USDA Agricultural Research Service, Beltsville Agricultural Research Center"},"assemblyStats":{"contigL50":1,"contigN50":130540,"gcCount":"48668","gcPercent":37.5,"numberOfComponentSequences":1,"numberOfContigs":1,"numberOfScaffolds":1,"scaffoldL50":1,"scaffoldN50":130540,"totalNumberOfChromosomes":1,"totalSequenceLength":"130540","totalUngappedLength":"130540"},"currentAccession":"GCA_029884915.1","organism":{"organismName":"Chrysodeixis includens nucleopolyhedrovirus","taxId":1207438},"pairedAccession":"GCF_029884915.1","sourceDatabase":"SOURCE_DATABASE_GENBANK","typeMaterial":{"typeDisplayText":"ICTV species exemplar","typeLabel":"TYPE_ICTV"}}
{"accession":"GCA_029885285.1","assemblyInfo":{"assemblyLevel":"Complete Genome","assemblyMethod":"Ion Torrent v. 5.10.1; Integrative Genomics Viewer v. 2.3.93; MEGA v. 7.0.26","assemblyName":"PBD/CT/GT/WD/Australian-VIC/Parvovirus/2016-2018","assemblyStatus":"current","assemblyType":"haploid","pairedAssembly":{"accession":"GCF_029885285.1","annotationName":"Annotation submitted by NCBI RefSeq","status":"current"},"releaseDate":"2020-07-29","sequencingTech":"IonTorrent","submitter":"Geelong Centre for Emerging Infectious Diseases, School of Medicine, Deakin University"},"assemblyStats":{"contigL50":1,"contigN50":4382,"gcCount":"1768","gcPercent":40.5,"numberOfComponentSequences":1,"numberOfContigs":1,"numberOfScaffolds":1,"scaffoldL50":1,"scaffoldN50":4382,"totalNumberOfChromosomes":1,"totalSequenceLength":"4382","totalUngappedLength":"4382"},"currentAccession":"GCA_029885285.1","organism":{"organismName":"Chestnut teal chaphamaparvovirus 1","taxId":2759403},"pairedAccession":"GCF_029885285.1","sourceDatabase":"SOURCE_DATABASE_GENBANK","typeMaterial":{"typeDisplayText":"ICTV species exemplar","typeLabel":"TYPE_ICTV"}}
{"accession":"GCA_029885295.1","assemblyInfo":{"assemblyLevel":"Complete Genome","assemblyMethod":"Ion Torrent v. 5.10.1; Integrative Genomics Viewer v. 2.3.93; MEGA v. 7.0.26","assemblyName":"PBD/CT/GT/WD/Australian-VIC/Parvovirus/2016-2018","assemblyStatus":"current","assemblyType":"haploid","pairedAssembly":{"accession":"GCF_029885295.1","annotationName":"Annotation submitted by NCBI RefSeq","status":"current"},"releaseDate":"2020-07-29","sequencingTech":"IonTorrent","submitter":"Geelong Centre for Emerging Infectious Diseases, School of Medicine, Deakin University"},"assemblyStats":{"contigL50":1,"contigN50":4302,"gcCount":"1706","gcPercent":39.5,"numberOfComponentSequences":1,"numberOfContigs":1,"numberOfScaffolds":1,"scaffoldL50":1,"scaffoldN50":4302,"totalNumberOfChromosomes":1,"totalSequenceLength":"4302","totalUngappedLength":"4302"},"currentAccession":"GCA_029885295.1","organism":{"organismName":"Chestnut teal chaphamaparvovirus 2","taxId":2759404},"pairedAccession":"GCF_029885295.1","sourceDatabase":"SOURCE_DATABASE_GENBANK","typeMaterial":{"typeDisplayText":"ICTV species exemplar","typeLabel":"TYPE_ICTV"}}
{"accession":"GCA_029885305.1","assemblyInfo":{"assemblyLevel":"Complete Genome","assemblyMethod":"Ion Torrent v. 5.10.1; Integrative Genomics Viewer v. 2.3.93; MEGA v. 7.0.26","assemblyName":"PBD/CT/GT/WD/Australian-VIC/Parvovirus/2016-2018","assemblyStatus":"current","assemblyType":"haploid","pairedAssembly":{"accession":"GCF_029885305.1","annotationName":"Annotation submitted by NCBI RefSeq","status":"current"},"releaseDate":"2020-07-29","sequencingTech":"IonTorrent","submitter":"Geelong Centre for Emerging Infectious Diseases, School of Medicine, Deakin University"},"assemblyStats":{"contigL50":1,"contigN50":4387,"gcCount":"1717","gcPercent":39.0,"numberOfComponentSequences":1,"numberOfContigs":1,"numberOfScaffolds":1,"scaffoldL50":1,"scaffoldN50":4387,"totalNumberOfChromosomes":1,"totalSequenceLength":"4387","totalUngappedLength":"4387"},"currentAccession":"GCA_029885305.1","organism":{"organismName":"Chestnut teal chaphamaparvovirus 3","taxId":2759405},"pairedAccession":"GCF_029885305.1","sourceDatabase":"SOURCE_DATABASE_GENBANK","typeMaterial":{"typeDisplayText":"ICTV species exemplar","typeLabel":"TYPE_ICTV"}}
{"accession":"GCA_029886655.1","assemblyInfo":{"assemblyLevel":"Complete Genome","assemblyName":"ASM2988665v1","assemblyStatus":"current","assemblyType":"haploid","pairedAssembly":{"accession":"GCF_029886655.1","annotationName":"Annotation submitted by NCBI RefSeq","status":"current"},"releaseDate":"2022-01-06","sequencingTech":"Sanger dideoxy sequencing","submitter":"College of Life Science, China Jiliang University"},"assemblyStats":{"contigL50":1,"contigN50":7018,"gcCount":"3067","gcPercent":43.5,"numberOfComponentSequences":1,"numberOfContigs":1,"numberOfScaffolds":1,"scaffoldL50":1,"scaffoldN50":7018,"totalNumberOfChromosomes":1,"totalSequenceLength":"7018","totalUngappedLength":"7018"},"currentAccession":"GCA_029886655.1","organism":{"organismName":"Chinaberry tree badnavirus 1","taxId":2908099},"pairedAccession":"GCF_029886655.1","sourceDatabase":"SOURCE_DATABASE_GENBANK","typeMaterial":{"typeDisplayText":"ICTV species exemplar","typeLabel":"TYPE_ICTV"}}
{"accession":"GCA_029887035.1","assemblyInfo":{"assemblyLevel":"Complete Genome","assemblyName":"ASM2988703v1","assemblyStatus":"current","assemblyType":"haploid","pairedAssembly":{"accession":"GCF_029887035.1","annotationName":"Annotation submitted by NCBI RefSeq","status":"current"},"releaseDate":"2022-03-30","sequencingTech":"Sanger dideoxy sequencing","submitter":"The Biodesign Center of Fundamental and Applied Microbiomics, Arizona State University"},"assemblyStats":{"contigL50":1,"contigN50":1728,"gcCount":"797","gcPercent":46.0,"numberOfComponentSequences":1,"numberOfContigs":1,"numberOfScaffolds":1,"scaffoldL50":1,"scaffoldN50":1728,"totalNumberOfChromosomes":1,"totalSequenceLength":"1728","totalUngappedLength":"1728"},"currentAccession":"GCA_029887035.1","organism":{"organismName":"Chifec virus UA13_1727","taxId":2914454},"pairedAccession":"GCF_029887035.1","sourceDatabase":"SOURCE_DATABASE_GENBANK","typeMaterial":{"typeDisplayText":"ICTV species exemplar","typeLabel":"TYPE_ICTV"}}
{"accession":"GCA_029887045.1","assemblyInfo":{"assemblyLevel":"Complete Genome","assemblyName":"ASM2988704v1","assemblyStatus":"current","assemblyType":"haploid","pairedAssembly":{"accession":"GCF_029887045.1","annotationName":"Annotation submitted by NCBI RefSeq","status":"current"},"releaseDate":"2022-03-30","sequencingTech":"Sanger dideoxy sequencing","submitter":"The Biodesign Center of Fundamental and Applied Microbiomics, Arizona State University"},"assemblyStats":{"contigL50":1,"contigN50":1741,"gcCount":"804","gcPercent":46.0,"numberOfComponentSequences":1,"numberOfContigs":1,"numberOfScaffolds":1,"scaffoldL50":1,"scaffoldN50":1741,"totalNumberOfChromosomes":1,"totalSequenceLength":"1741","totalUngappedLength":"1741"},"currentAccession":"GCA_029887045.1","organism":{"organismName":"Chifec virus UA13_1817","taxId":2914456},"pairedAccession":"GCF_029887045.1","sourceDatabase":"SOURCE_DATABASE_GENBANK","typeMaterial":{"typeDisplayText":"ICTV species exemplar","typeLabel":"TYPE_ICTV"}}
{"accession":"GCA_029887055.1","assemblyInfo":{"assemblyLevel":"Complete Genome","assemblyName":"ASM2988705v1","assemblyStatus":"current","assemblyType":"haploid","pairedAssembly":{"accession":"GCF_029887055.1","annotationName":"Annotation submitted by NCBI RefSeq","status":"current"},"releaseDate":"2022-03-30","sequencingTech":"Sanger dideoxy sequencing","submitter":"The Biodesign Center of Fundamental and Applied Microbiomics, Arizona State University"},"assemblyStats":{"contigL50":1,"contigN50":1758,"gcCount":"819","gcPercent":46.5,"numberOfComponentSequences":1,"numberOfContigs":1,"numberOfScaffolds":1,"scaffoldL50":1,"scaffoldN50":1758,"totalNumberOfChromosomes":1,"totalSequenceLength":"1758","totalUngappedLength":"1758"},"currentAccession":"GCA_029887055.1","organism":{"organismName":"Chifec virus UA15_35","taxId":2914461},"pairedAccession":"GCF_029887055.1","sourceDatabase":"SOURCE_DATABASE_GENBANK","typeMaterial":{"typeDisplayText":"ICTV species exemplar","typeLabel":"TYPE_ICTV"}}
{"accession":"GCA_029887065.1","assemblyInfo":{"assemblyLevel":"Complete Genome","assemblyName":"ASM2988706v1","assemblyStatus":"current","assemblyType":"haploid","pairedAssembly":{"accession":"GCF_029887065.1","annotationName":"Annotation submitted by NCBI RefSeq","status":"current"},"releaseDate":"2022-03-30","sequencingTech":"Sanger dideoxy sequencing","submitter":"The Biodesign Center of Fundamental and Applied Microbiomics, Arizona State University"},"assemblyStats":{"contigL50":1,"contigN50":1803,"gcCount":"804","gcPercent":44.5,"numberOfComponentSequences":1,"numberOfContigs":1,"numberOfScaffolds":1,"scaffoldL50":1,"scaffoldN50":1803,"totalNumberOfChromosomes":1,"totalSequenceLength":"1803","totalUngappedLength":"1803"},"currentAccession":"GCA_029887065.1","organism":{"organismName":"Chifec virus UA13_1880","taxId":2914457},"pairedAccession":"GCF_029887065.1","sourceDatabase":"SOURCE_DATABASE_GENBANK","typeMaterial":{"typeDisplayText":"ICTV species exemplar","typeLabel":"TYPE_ICTV"}}
{"accession":"GCA_029887075.1","assemblyInfo":{"assemblyLevel":"Complete Genome","assemblyName":"ASM2988707v1","assemblyStatus":"current","assemblyType":"haploid","pairedAssembly":{"accession":"GCF_029887075.1","annotationName":"Annotation submitted by NCBI RefSeq","status":"current"},"releaseDate":"2022-03-30","sequencingTech":"Sanger dideoxy sequencing","submitter":"The Biodesign Center of Fundamental and Applied Microbiomics, Arizona State University"},"assemblyStats":{"contigL50":1,"contigN50":1810,"gcCount":"746","gcPercent":41.0,"numberOfComponentSequences":1,"numberOfContigs":1,"numberOfScaffolds":1,"scaffoldL50":1,"scaffoldN50":1810,"totalNumberOfChromosomes":1,"totalSequenceLength":"1810","totalUngappedLength":"1810"},"currentAccession":"GCA_029887075.1","organism":{"organismName":"Chifec virus UA13_1887","taxId":2914459},"pairedAccession":"GCF_029887075.1","sourceDatabase":"SOURCE_DATABASE_GENBANK","typeMaterial":{"typeDisplayText":"ICTV species exemplar","typeLabel":"TYPE_ICTV"}}
{"accession":"GCA_029887085.1","assemblyInfo":{"assemblyLevel":"Complete Genome","assemblyName":"ASM2988708v1","assemblyStatus":"current","assemblyType":"haploid","pairedAssembly":{"accession":"GCF_029887085.1","annotationName":"Annotation submitted by NCBI RefSeq","status":"current"},"releaseDate":"2022-03-30","sequencingTech":"Sanger dideoxy sequencing","submitter":"The Biodesign Center of Fundamental and Applied Microbiomics, Arizona State University"},"assemblyStats":{"contigL50":1,"contigN50":1812,"gcCount":"737","gcPercent":40.5,"numberOfComponentSequences":1,"numberOfContigs":1,"numberOfScaffolds":1,"scaffoldL50":1,"scaffoldN50":1812,"totalNumberOfChromosomes":1,"totalSequenceLength":"1812","totalUngappedLength":"1812"},"currentAccession":"GCA_029887085.1","organism":{"organismName":"Chifec virus UA13_1800","taxId":2914455},"pairedAccession":"GCF_029887085.1","sourceDatabase":"SOURCE_DATABASE_GENBANK","typeMaterial":{"typeDisplayText":"ICTV species exemplar","typeLabel":"TYPE_ICTV"}}
{"accession":"GCA_029887095.1","assemblyInfo":{"assemblyLevel":"Complete Genome","assemblyName":"ASM2988709v1","assemblyStatus":"current","assemblyType":"haploid","pairedAssembly":{"accession":"GCF_029887095.1","annotationName":"Annotation submitted by NCBI RefSeq","status":"current"},"releaseDate":"2022-03-30","sequencingTech":"Sanger dideoxy sequencing","submitter":"The Biodesign Center of Fundamental and Applied Microbiomics, Arizona State University"},"assemblyStats":{"contigL50":1,"contigN50":2320,"gcCount":"1036","gcPercent":44.5,"numberOfComponentSequences":1,"numberOfContigs":1,"numberOfScaffolds":1,"scaffoldL50":1,"scaffoldN50":2320,"totalNumberOfChromosomes":1,"totalSequenceLength":"2320","totalUngappedLength":"2320"},"currentAccession":"GCA_029887095.1","organism":{"organismName":"Chifec virus UA15_2320","taxId":2914460},"pairedAccession":"GCF_029887095.1","sourceDatabase":"SOURCE_DATABASE_GENBANK","typeMaterial":{"typeDisplayText":"ICTV species exemplar","typeLabel":"TYPE_ICTV"}}
{"accession":"GCA_029887575.1","assemblyInfo":{"assemblyLevel":"Complete Genome","assemblyName":"ASM2988757v1","assemblyStatus":"current","assemblyType":"haploid","pairedAssembly":{"accession":"GCF_029887575.1","annotationName":"Annotation submitted by NCBI RefSeq","status":"current"},"releaseDate":"2022-10-15","submitter":"Guangdong Institute of Microbiology, Guangdong Academy of Sciences"},"assemblyStats":{"contigL50":1,"contigN50":6467,"gcCount":"4438","gcPercent":39.5,"numberOfComponentSequences":3,"numberOfContigs":3,"numberOfScaffolds":3,"scaffoldL50":1,"scaffoldN50":6467,"totalNumberOfChromosomes":3,"totalSequenceLength":"11186","totalUngappedLength":"11186"},"currentAccession":"GCA_029887575.1","organism":{"organismName":"Ceraphron bunya-like virus","taxId":2984168},"pairedAccession":"GCF_029887575.1","sourceDatabase":"SOURCE_DATABASE_GENBANK","typeMaterial":{"typeDisplayText":"ICTV species exemplar","typeLabel":"TYPE_ICTV"}}
{"accession":"GCA_030221975.1","annotationInfo":{"name":"Annotation submitted by The Faculty of Life Science and Technology, Kunming University of Science and Techenology","provider":"The Faculty of Life Science and Technology, Kunming University of Science and Techenology","releaseDate":"2023-06-05","stats":{"geneCounts":{"proteinCoding":263,"total":263}}},"assemblyInfo":{"assemblyLevel":"Complete Genome","assemblyName":"ASM3022197v1","assemblyStatus":"current","assemblyType":"haploid","releaseDate":"2023-05-31","submitter":"The Faculty of Life Science and Technology, Kunming University of Science and Techenology"},"assemblyStats":{"contigL50":1,"contigN50":213507,"gcCount":"76839","gcPercent":36.0,"numberOfComponentSequences":1,"numberOfContigs":1,"numberOfScaffolds":1,"scaffoldL50":1,"scaffoldN50":213507,"totalNumberOfChromosomes":1,"totalSequenceLength":"213507","totalUngappedLength":"213507"},"currentAccession":"GCA_030221975.1","organism":{"organismName":"Chryseobacterium phage MA9V-1","taxId":2936916},"sourceDatabase":"SOURCE_DATABASE_GENBANK"}
{"accession":"GCA_031085885.1","assemblyInfo":{"assemblyLevel":"Complete Genome","assemblyName":"ASM3108588v1","assemblyStatus":"current","assemblyType":"haploid","releaseDate":"2007-10-04","submitter":"Flores R., Plant Stress Biology, Inst. Biol. Mol. y Cel. de Plantas, Csic, 46022, Valencia, Avenida de los Naranjos,s/n, SPAIN"},"assemblyStats":{"contigL50":1,"contigN50":574,"gcCount":"301","gcPercent":52.5,"numberOfComponentSequences":1,"numberOfContigs":1,"numberOfScaffolds":1,"scaffoldL50":1,"scaffoldN50":574,"totalNumberOfChromosomes":1,"totalSequenceLength":"574","totalUngappedLength":"574"},"currentAccession":"GCA_031085885.1","organism":{"organismName":"Cherry chlorotic rusty spot associated small satellite-like dsRNA A","taxId":453139},"sourceDatabase":"SOURCE_DATABASE_GENBANK"}
{"accession":"GCA_031085895.1","assemblyInfo":{"assemblyLevel":"Complete Genome","assemblyName":"ASM3108589v1","assemblyStatus":"current","assemblyType":"haploid","releaseDate":"2007-10-04","submitter":"Flores R., Plant Stress Biology, Inst. Biol. Mol. y Cel. de Plantas, Csic, 46022, Valencia, Avenida de los Naranjos,s/n, SPAIN"},"assemblyStats":{"contigL50":1,"contigN50":606,"gcCount":"281","gcPercent":46.5,"numberOfComponentSequences":1,"numberOfContigs":1,"numberOfScaffolds":1,"scaffoldL50":1,"scaffoldN50":606,"totalNumberOfChromosomes":1,"totalSequenceLength":"606","totalUngappedLength":"606"},"currentAccession":"GCA_031085895.1","organism":{"organismName":"Cherry chlorotic rusty spot associated small satellite-like dsRNA B","taxId":453140},"sourceDatabase":"SOURCE_DATABASE_GENBANK"}
{"accession":"GCA_031085905.1","assemblyInfo":{"assemblyLevel":"Complete Genome","assemblyName":"ASM3108590v1","assemblyStatus":"current","assemblyType":"haploid","releaseDate":"2007-10-04","submitter":"Flores R., Plant Stress Biology, Inst. Biol. Mol. y Cel. de Plantas, Csic, 46022, Valencia, Avenida de los Naranjos,s/n, SPAIN"},"assemblyStats":{"contigL50":1,"contigN50":609,"gcCount":"329","gcPercent":54.0,"numberOfComponentSequences":1,"numberOfContigs":1,"numberOfScaffolds":1,"scaffoldL50":1,"scaffoldN50":609,"totalNumberOfChromosomes":1,"totalSequenceLength":"609","totalUngappedLength":"609"},"currentAccession":"GCA_031085905.1","organism":{"organismName":"Cherry chlorotic rusty spot associated small satellite-like dsRNA C","taxId":453141},"sourceDatabase":"SOURCE_DATABASE_GENBANK"}
{"accession":"GCA_031086225.1","annotationInfo":{"name":"Annotation submitted by Mubeen M., Plant Biotechnology, NIBGE, P.O. Box 577, Jhang Road Faisalabad, Punjab, 38000, PAKISTAN","provider":"Mubeen M., Plant Biotechnology, NIBGE, P.O. Box 577, Jhang Road Faisalabad, Punjab, 38000, PAKISTAN","releaseDate":"2009-11-25","stats":{"geneCounts":{"proteinCoding":1,"total":1}}},"assemblyInfo":{"assemblyLevel":"Complete Genome","assemblyName":"ASM3108622v1","assemblyStatus":"current","assemblyType":"haploid","releaseDate":"2009-02-25","submitter":"Mubeen M., Plant Biotechnology, NIBGE, P.O. Box 577, Jhang Road Faisalabad, Punjab, 38000, PAKISTAN"},"assemblyStats":{"contigL50":1,"contigN50":1399,"gcCount":"563","gcPercent":40.0,"numberOfComponentSequences":1,"numberOfContigs":1,"numberOfScaffolds":1,"scaffoldL50":1,"scaffoldN50":1399,"totalNumberOfChromosomes":1,"totalSequenceLength":"1399","totalUngappedLength":"1399"},"currentAccession":"GCA_031086225.1","organism":{"organismName":"Chilli leaf curl betasatellite - [Pakistan:Potato:2008]","taxId":693900},"sourceDatabase":"SOURCE_DATABASE_GENBANK"}
{"accession":"GCA_031086935.1","assemblyInfo":{"assemblyLevel":"Complete Genome","assemblyName":"ASM3108693v1","assemblyStatus":"current","assemblyType":"haploid","releaseDate":"2010-10-25","submitter":"Department of Botany, University of Delhi"},"assemblyStats":{"contigL50":1,"contigN50":1369,"gcCount":"552","gcPercent":40.5,"numberOfComponentSequences":1,"numberOfContigs":1,"numberOfScaffolds":1,"scaffoldL50":1,"scaffoldN50":1369,"totalNumberOfChromosomes":1,"totalSequenceLength":"1369","totalUngappedLength":"1369"},"currentAccession":"GCA_031086935.1","organism":{"organismName":"Chilli leaf curl betasatellite-Panipat 4 [India:Panipat:Papaya:2008]","taxId":1036197},"sourceDatabase":"SOURCE_DATABASE_GENBANK"}
{"accession":"GCA_031087435.1","assemblyInfo":{"assemblyLevel":"Complete Genome","assemblyName":"ASM3108743v1","assemblyStatus":"current","assemblyType":"haploid","releaseDate":"2014-06-10","submitter":"Vegetable Science, Punjab Agricultural University"},"assemblyStats":{"contigL50":1,"contigN50":1380,"gcCount":"551","gcPercent":40.0,"numberOfComponentSequences":1,"numberOfContigs":1,"numberOfScaffolds":1,"scaffoldL50":1,"scaffoldN50":1380,"totalNumberOfChromosomes":1,"totalSequenceLength":"1380","totalUngappedLength":"1380"},"currentAccession":"GCA_031087435.1","organism":{"organismName":"Chilli leaf curl betasatellite [India:Moga:Okra:2014]","taxId":1505739},"sourceDatabase":"SOURCE_DATABASE_GENBANK"}
{"accession":"GCA_031087445.1","annotationInfo":{"name":"Annotation submitted by School of Life Sciences, Molecular Virology Laboratory, Jawaharlal Nehru University","provider":"School of Life Sciences, Molecular Virology Laboratory, Jawaharlal Nehru University","releaseDate":"2015-06-13","stats":{"geneCounts":{"proteinCoding":1,"total":1}}},"assemblyInfo":{"assemblyLevel":"Complete Genome","assemblyName":"ASM3108744v1","assemblyStatus":"current","assemblyType":"haploid","releaseDate":"2014-06-13","sequencingTech":"Sanger dideoxy sequencing","submitter":"School of Life Sciences, Molecular Virology Laboratory, Jawaharlal Nehru University"},"assemblyStats":{"contigL50":1,"contigN50":1352,"gcCount":"557","gcPercent":41.0,"numberOfComponentSequences":1,"numberOfContigs":1,"numberOfScaffolds":1,"scaffoldL50":1,"scaffoldN50":1352,"totalNumberOfChromosomes":1,"totalSequenceLength":"1352","totalUngappedLength":"1352"},"currentAccession":"GCA_031087445.1","organism":{"organismName":"Chilli leaf curl Dhanbad alphasatellite","taxId":1507724},"sourceDatabase":"SOURCE_DATABASE_GENBANK"}
{"accession":"GCA_031088275.1","assemblyInfo":{"assemblyLevel":"Complete Genome","assemblyName":"ASM3108827v1","assemblyStatus":"current","assemblyType":"haploid","releaseDate":"2022-09-19","sequencingTech":"Sanger dideoxy sequencing","submitter":"Plant Pathology, Indian Institute of Horticultural Research"},"assemblyStats":{"contigL50":1,"contigN50":1394,"gcCount":"591","gcPercent":42.5,"numberOfComponentSequences":1,"numberOfContigs":1,"numberOfScaffolds":1,"scaffoldL50":1,"scaffoldN50":1394,"totalNumberOfChromosomes":1,"totalSequenceLength":"1394","totalUngappedLength":"1394"},"currentAccession":"GCA_031088275.1","organism":{"organismName":"Chilli leaf curl Ahmedabad alphasatellite","taxId":2978733},"sourceDatabase":"SOURCE_DATABASE_GENBANK"}
{"accession":"GCA_031113135.1","annotationInfo":{"name":"Annotation submitted by Yuichi Someya, National Institute of Infectious Diseases, Department of Virology II; Toyama 1-23-1, Shinjuku, Tokyo 162-8640, Japan","provider":"Yuichi Someya, National Institute of Infectious Diseases, Department of Virology II; Toyama 1-23-1, Shinjuku, Tokyo 162-8640, Japan","releaseDate":"2001-01-06","stats":{"geneCounts":{"proteinCoding":3,"total":3}}},"assemblyInfo":{"assemblyLevel":"Complete Genome","assemblyName":"ASM3111313v1","assemblyStatus":"current","assemblyType":"haploid","releaseDate":"2000-11-21","submitter":"Yuichi Someya, National Institute of Infectious Diseases, Department of Virology II; Toyama 1-23-1, Shinjuku, Tokyo 162-8640, Japan"},"assemblyStats":{"contigL50":1,"contigN50":7697,"gcCount":"3646","gcPercent":47.5,"numberOfComponentSequences":1,"numberOfContigs":1,"numberOfScaffolds":1,"scaffoldL50":1,"scaffoldN50":7697,"totalNumberOfChromosomes":1,"totalSequenceLength":"7697","totalUngappedLength":"7697"},"currentAccession":"GCA_031113135.1","organism":{"organismName":"Chiba virus","taxId":99565},"sourceDatabase":"SOURCE_DATABASE_GENBANK"}
{"accession":"GCA_031120345.1","annotationInfo":{"name":"Annotation submitted by Verschoor E.J., Virology, Biomedical Primate Research Centre, Lange Kleiweg 161 Rijswijk, 2288GJ, NETHERLANDS","provider":"Verschoor E.J., Virology, Biomedical Primate Research Centre, Lange Kleiweg 161 Rijswijk, 2288GJ, NETHERLANDS","releaseDate":"2010-12-01","stats":{"geneCounts":{"proteinCoding":6,"total":6}}},"assemblyInfo":{"assemblyLevel":"Complete Genome","assemblyName":"ASM3112034v1","assemblyStatus":"current","assemblyType":"haploid","releaseDate":"2010-12-02","submitter":"Verschoor E.J., Virology, Biomedical Primate Research Centre, Lange Kleiweg 161 Rijswijk, 2288GJ, NETHERLANDS"},"assemblyStats":{"contigL50":1,"contigN50":5064,"gcCount":"1953","gcPercent":38.5,"numberOfComponentSequences":1,"numberOfContigs":1,"numberOfScaffolds":1,"scaffoldL50":1,"scaffoldN50":5064,"totalNumberOfChromosomes":1,"totalSequenceLength":"5064","totalUngappedLength":"5064"},"currentAccession":"GCA_031120345.1","organism":{"organismName":"Chimpanzee polyomavirus","taxId":305677},"sourceDatabase":"SOURCE_DATABASE_GENBANK"}
{"accession":"GCA_031121135.1","assemblyInfo":{"assemblyLevel":"Complete Genome","assemblyName":"ASM3112113v1","assemblyStatus":"current","assemblyType":"haploid","releaseDate":"2006-01-30","submitter":"Instituto de Biologia Molecular y Celular de Plantas (UPV-CSIC), Universidad Politecnica de Valencia"},"assemblyStats":{"contigL50":1,"contigN50":377,"gcCount":"172","gcPercent":45.5,"numberOfComponentSequences":1,"numberOfContigs":1,"numberOfScaffolds":1,"scaffoldL50":1,"scaffoldN50":377,"totalNumberOfChromosomes":1,"totalSequenceLength":"377","totalUngappedLength":"377"},"currentAccession":"GCA_031121135.1","organism":{"organismName":"Cherry small circular viroid-like RNA 2","taxId":368621},"sourceDatabase":"SOURCE_DATABASE_GENBANK"}
{"accession":"GCA_031123875.1","assemblyInfo":{"assemblyLevel":"Complete Genome","assemblyName":"ASM3112387v1","assemblyStatus":"current","assemblyType":"haploid","releaseDate":"2009-04-14","submitter":"DHHS, NIAID, NIH"},"assemblyStats":{"contigL50":1,"contigN50":10664,"gcCount":"5130","gcPercent":48.0,"numberOfComponentSequences":1,"numberOfContigs":1,"numberOfScaffolds":1,"scaffoldL50":1,"scaffoldN50":10664,"totalNumberOfChromosomes":1,"totalSequenceLength":"10664","totalUngappedLength":"10664"},"currentAccession":"GCA_031123875.1","organism":{"organismName":"Chimeric Tick-borne encephalitis virus/Dengue virus 4","taxId":638787},"sourceDatabase":"SOURCE_DATABASE_GENBANK"}
{"accession":"GCA_031128215.1","assemblyInfo":{"assemblyLevel":"Complete Genome","assemblyName":"ASM3112821v1","assemblyStatus":"current","assemblyType":"haploid","releaseDate":"2013-08-16","sequencingTech":"Sanger dideoxy sequencing","submitter":"School of Biological Sciences, University of Canterbury"},"assemblyStats":{"contigL50":1,"contigN50":2586,"gcCount":"1083","gcPercent":42.0,"numberOfComponentSequences":1,"numberOfContigs":1,"numberOfScaffolds":1,"scaffoldL50":1,"scaffoldN50":2586,"totalNumberOfChromosomes":1,"totalSequenceLength":"2586","totalUngappedLength":"2586"},"currentAccession":"GCA_031128215.1","organism":{"organismName":"Chickpea chlorosis virus-B","taxId":887826},"sourceDatabase":"SOURCE_DATABASE_GENBANK"}
{"accession":"GCA_031128275.1","annotationInfo":{"name":"Annotation submitted by Botany, Delhi University","provider":"Botany, Delhi University","releaseDate":"2012-07-03","stats":{"geneCounts":{"proteinCoding":6,"total":6}}},"assemblyInfo":{"assemblyLevel":"Complete Genome","assemblyName":"ASM3112827v1","assemblyStatus":"current","assemblyType":"haploid","releaseDate":"2010-11-12","submitter":"Botany, Delhi University"},"assemblyStats":{"contigL50":1,"contigN50":2763,"gcCount":"1208","gcPercent":43.5,"numberOfComponentSequences":1,"numberOfContigs":1,"numberOfScaffolds":1,"scaffoldL50":1,"scaffoldN50":2763,"totalNumberOfChromosomes":1,"totalSequenceLength":"2763","totalUngappedLength":"2763"},"currentAccession":"GCA_031128275.1","organism":{"organismName":"Chilli leaf curl virus-DU [India:New Delhi:Papaya:2009]","taxId":913595},"sourceDatabase":"SOURCE_DATABASE_GENBANK"}
{"accession":"GCA_031128285.1","annotationInfo":{"name":"Annotation submitted by Botany, Delhi University","provider":"Botany, Delhi University","releaseDate":"2012-07-03","stats":{"geneCounts":{"proteinCoding":6,"total":6}}},"assemblyInfo":{"assemblyLevel":"Complete Genome","assemblyName":"ASM3112828v1","assemblyStatus":"current","assemblyType":"haploid","releaseDate":"2010-11-12","submitter":"Botany, Delhi University"},"assemblyStats":{"contigL50":1,"contigN50":2763,"gcCount":"1221","gcPercent":44.0,"numberOfComponentSequences":1,"numberOfContigs":1,"numberOfScaffolds":1,"scaffoldL50":1,"scaffoldN50":2763,"totalNumberOfChromosomes":1,"totalSequenceLength":"2763","totalUngappedLength":"2763"},"currentAccession":"GCA_031128285.1","organism":{"organismName":"Chilli leaf curl virus-HD [India:New Delhi:Papaya:2007]","taxId":913596},"sourceDatabase":"SOURCE_DATABASE_GENBANK"}
{"accession":"GCA_031128295.1","annotationInfo":{"name":"Annotation submitted by Botany, Delhi University","provider":"Botany, Delhi University","releaseDate":"2012-07-03","stats":{"geneCounts":{"proteinCoding":6,"total":6}}},"assemblyInfo":{"assemblyLevel":"Complete Genome","assemblyName":"ASM3112829v1","assemblyStatus":"current","assemblyType":"haploid","releaseDate":"2010-11-12","submitter":"Botany, Delhi University"},"assemblyStats":{"contigL50":1,"contigN50":2761,"gcCount":"1210","gcPercent":44.0,"numberOfComponentSequences":1,"numberOfContigs":1,"numberOfScaffolds":1,"scaffoldL50":1,"scaffoldN50":2761,"totalNumberOfChromosomes":1,"totalSequenceLength":"2761","totalUngappedLength":"2761"},"currentAccession":"GCA_031128295.1","organism":{"organismName":"Chilli leaf curl virus-Panipat1 [India:Panipat:Papaya:2008]","taxId":913597},"sourceDatabase":"SOURCE_DATABASE_GENBANK"}
{"accession":"GCA_031128305.1","annotationInfo":{"name":"Annotation submitted by Botany, Delhi University","provider":"Botany, Delhi University","releaseDate":"2012-07-03","stats":{"geneCounts":{"proteinCoding":6,"total":6}}},"assemblyInfo":{"assemblyLevel":"Complete Genome","assemblyName":"ASM3112830v1","assemblyStatus":"current","assemblyType":"haploid","releaseDate":"2010-11-12","submitter":"Botany, Delhi University"},"assemblyStats":{"contigL50":1,"contigN50":2763,"gcCount":"1209","gcPercent":43.5,"numberOfComponentSequences":1,"numberOfContigs":1,"numberOfScaffolds":1,"scaffoldL50":1,"scaffoldN50":2763,"totalNumberOfChromosomes":1,"totalSequenceLength":"2763","totalUngappedLength":"2763"},"currentAccession":"GCA_031128305.1","organism":{"organismName":"Chilli leaf curl virus-Najafgarh2 [India:New Delhi:Papaya:2009]","taxId":913598},"sourceDatabase":"SOURCE_DATABASE_GENBANK"}
{"accession":"GCA_031128315.1","annotationInfo":{"name":"Annotation submitted by Botany, Delhi University","provider":"Botany, Delhi University","releaseDate":"2012-07-03","stats":{"geneCounts":{"proteinCoding":6,"total":6}}},"assemblyInfo":{"assemblyLevel":"Complete Genome","assemblyName":"ASM3112831v1","assemblyStatus":"current","assemblyType":"haploid","releaseDate":"2010-11-12","submitter":"Botany, Delhi University"},"assemblyStats":{"contigL50":1,"contigN50":2762,"gcCount":"1216","gcPercent":44.0,"numberOfComponentSequences":1,"numberOfContigs":1,"numberOfScaffolds":1,"scaffoldL50":1,"scaffoldN50":2762,"totalNumberOfChromosomes":1,"totalSequenceLength":"2762","totalUngappedLength":"2762"},"currentAccession":"GCA_031128315.1","organism":{"organismName":"Chilli leaf curl virus-Noida [India:Uttar Pradesh:Papaya:2009]","taxId":913599},"sourceDatabase":"SOURCE_DATABASE_GENBANK"}
{"accession":"GCA_031128405.1","assemblyInfo":{"assemblyLevel":"Complete Genome","assemblyName":"ASM3112840v1","assemblyStatus":"current","assemblyType":"haploid","releaseDate":"2013-08-16","sequencingTech":"Sanger dideoxy sequencing","submitter":"School of Biological Sciences, University of Canterbury"},"assemblyStats":{"contigL50":1,"contigN50":2590,"gcCount":"1115","gcPercent":43.0,"numberOfComponentSequences":1,"numberOfContigs":1,"numberOfScaffolds":1,"scaffoldL50":1,"scaffoldN50":2590,"totalNumberOfChromosomes":1,"totalSequenceLength":"2590","totalUngappedLength":"2590"},"currentAccession":"GCA_031128405.1","organism":{"organismName":"Chickpea chlorosis virus","taxId":930965},"sourceDatabase":"SOURCE_DATABASE_GENBANK"}
{"accession":"GCA_031129325.1","annotationInfo":{"name":"Annotation submitted by University of South Florida","provider":"University of South Florida","releaseDate":"2011-05-21","stats":{"geneCounts":{"proteinCoding":6,"total":6}}},"assemblyInfo":{"assemblyLevel":"Complete Genome","assemblyName":"ASM3112932v1","assemblyStatus":"current","assemblyType":"haploid","releaseDate":"2011-05-16","submitter":"University of South Florida"},"assemblyStats":{"contigL50":1,"contigN50":2628,"gcCount":"1220","gcPercent":46.5,"numberOfComponentSequences":1,"numberOfContigs":1,"numberOfScaffolds":1,"scaffoldL50":1,"scaffoldN50":2628,"totalNumberOfChromosomes":1,"totalSequenceLength":"2628","totalUngappedLength":"2628"},"currentAccession":"GCA_031129325.1","organism":{"organismName":"Chenopodium leaf curl virus [VEM]","taxId":1032479},"sourceDatabase":"SOURCE_DATABASE_GENBANK"}
{"accession":"GCA_031132985.1","assemblyInfo":{"assemblyLevel":"Complete Genome","assemblyName":"ASM3113298v1","assemblyStatus":"current","assemblyType":"haploid","releaseDate":"2012-03-16","submitter":"School of Biological Sciences, University of Canterbury"},"assemblyStats":{"contigL50":1,"contigN50":2594,"gcCount":"1121","gcPercent":43.0,"numberOfComponentSequences":1,"numberOfContigs":1,"numberOfScaffolds":1,"scaffoldL50":1,"scaffoldN50":2594,"totalNumberOfChromosomes":1,"totalSequenceLength":"2594","totalUngappedLength":"2594"},"currentAccession":"GCA_031132985.1","organism":{"organismName":"Chickpea chlorosis virus-E","taxId":1162556},"sourceDatabase":"SOURCE_DATABASE_GENBANK"}
{"accession":"GCA_031133015.1","assemblyInfo":{"assemblyLevel":"Complete Genome","assemblyName":"ASM3113301v1","assemblyStatus":"current","assemblyType":"haploid","releaseDate":"2012-05-24","submitter":"Department of Veterinary Medical Science, University of Bologna"},"assemblyStats":{"contigL50":1,"contigN50":8009,"gcCount":"3764","gcPercent":47.0,"numberOfComponentSequences":1,"numberOfContigs":1,"numberOfScaffolds":1,"scaffoldL50":1,"scaffoldN50":8009,"totalNumberOfChromosomes":1,"totalSequenceLength":"8009","totalUngappedLength":"8009"},"currentAccession":"GCA_031133015.1","organism":{"organismName":"Cervus elaphus papillomavirus 1","taxId":1163699},"sourceDatabase":"SOURCE_DATABASE_GENBANK"}
{"accession":"GCA_031133125.1","annotationInfo":{"name":"Annotation submitted by Laboratoria de Virologia Veterinaria - FAVET, Universidade Federal do Rio Grande do Sul","provider":"Laboratoria de Virologia Veterinaria - FAVET, Universidade Federal do Rio Grande do Sul","releaseDate":"2018-12-31","stats":{"geneCounts":{"proteinCoding":8,"total":8}}},"assemblyInfo":{"assemblyLevel":"Complete Genome","assemblyMethod":"SPAdes v. 3.6","assemblyName":"CPV16 134RS/can15","assemblyStatus":"current","assemblyType":"haploid","releaseDate":"2018-04-16","sequencingTech":"Illumina","submitter":"Laboratoria de Virologia Veterinaria - FAVET, Universidade Federal do Rio Grande do Sul"},"assemblyStats":{"contigL50":1,"contigN50":7796,"gcCount":"3941","gcPercent":50.5,"numberOfComponentSequences":1,"numberOfContigs":1,"numberOfScaffolds":1,"scaffoldL50":1,"scaffoldN50":7796,"totalNumberOfChromosomes":1,"totalSequenceLength":"7796","totalUngappedLength":"7796"},"currentAccession":"GCA_031133125.1","organism":{"organismName":"Chipapillomavirus 2","taxId":1177759},"sourceDatabase":"SOURCE_DATABASE_GENBANK"}
{"accession":"GCA_031136625.1","annotationInfo":{"name":"Annotation submitted by Embrapa Recursos Geneticos e Biotecnologia","provider":"Embrapa Recursos Geneticos e Biotecnologia","releaseDate":"2016-09-12","stats":{"geneCounts":{"proteinCoding":76,"total":76}}},"assemblyInfo":{"assemblyLevel":"Complete Genome","assemblyMethod":"MIRA v. 4.0.2; Celera Assembler v. 8.3; Geneious v. 6.1.8","assemblyName":"ASM3113662v1","assemblyStatus":"current","assemblyType":"haploid","releaseDate":"2016-09-07","sequencingTech":"454","submitter":"Embrapa Recursos Geneticos e Biotecnologia"},"assemblyStats":{"contigL50":1,"contigN50":140859,"gcCount":"55255","gcPercent":39.0,"numberOfComponentSequences":1,"numberOfContigs":1,"numberOfScaffolds":1,"scaffoldL50":1,"scaffoldN50":140859,"totalNumberOfChromosomes":1,"totalSequenceLength":"140859","totalUngappedLength":"140859"},"currentAccession":"GCA_031136625.1","organism":{"organismName":"Chrysodeixis includens nucleopolyhedrovirus","taxId":1207438},"sourceDatabase":"SOURCE_DATABASE_GENBANK"}
{"accession":"GCA_031144635.1","annotationInfo":{"name":"Annotation submitted by Produccion Agraria, Instituto de Agrobiotecnologia-CSIC-Univerdidad Publica de Navarra","provider":"Produccion Agraria, Instituto de Agrobiotecnologia-CSIC-Univerdidad Publica de Navarra","releaseDate":"2013-11-04","stats":{"geneCounts":{"proteinCoding":150,"total":150}}},"assemblyInfo":{"assemblyLevel":"Complete Genome","assemblyName":"ASM3114463v1","assemblyStatus":"current","assemblyType":"haploid","releaseDate":"2013-01-11","submitter":"Produccion Agraria, Instituto de Agrobiotecnologia-CSIC-Univerdidad Publica de Navarra"},"assemblyStats":{"contigL50":1,"contigN50":149684,"gcCount":"58457","gcPercent":39.0,"numberOfComponentSequences":1,"numberOfContigs":1,"numberOfScaffolds":1,"scaffoldL50":1,"scaffoldN50":149684,"totalNumberOfChromosomes":1,"totalSequenceLength":"149684","totalUngappedLength":"149684"},"currentAccession":"GCA_031144635.1","organism":{"organismName":"Chrysodeixis chalcites SNPV TF1-A","taxId":1262541},"sourceDatabase":"SOURCE_DATABASE_GENBANK"}
{"accession":"GCA_031155515.1","annotationInfo":{"name":"Annotation submitted by Canadian Forest Service - Atlantic Forestry Centre, Natural Resources Canada","provider":"Canadian Forest Service - Atlantic Forestry Centre, Natural Resources Canada","releaseDate":"2013-07-28","stats":{"geneCounts":{"proteinCoding":90,"total":90}}},"assemblyInfo":{"assemblyLevel":"Complete Genome","assemblyMethod":"SeqManPro v. 10; BioEdit v. 1999","assemblyName":"ASM3115551v1","assemblyStatus":"current","assemblyType":"haploid","releaseDate":"2013-07-23","sequencingTech":"454","submitter":"Canadian Forest Service - Atlantic Forestry Centre, Natural Resources Canada"},"assemblyStats":{"contigL50":1,"contigN50":128446,"gcCount":"64386","gcPercent":50.0,"numberOfComponentSequences":1,"numberOfContigs":1,"numberOfScaffolds":1,"scaffoldL50":1,"scaffoldN50":128446,"totalNumberOfChromosomes":1,"totalSequenceLength":"128446","totalUngappedLength":"128446"},"currentAccession":"GCA_031155515.1","organism":{"organismName":"Choristoneura occidentalis alphabaculovirus","taxId":1367204},"sourceDatabase":"SOURCE_DATABASE_GENBANK"}
{"accession":"GCA_031155825.1","assemblyInfo":{"assemblyLevel":"Complete Genome","assemblyName":"ASM3115582v1","assemblyStatus":"current","assemblyType":"haploid","releaseDate":"2013-09-18","sequencingTech":"Sanger dideoxy sequencing","submitter":"Division of Plant Pathology, Indian Agricultural Research Institute"},"assemblyStats":{"contigL50":1,"contigN50":2585,"gcCount":"1174","gcPercent":45.5,"numberOfComponentSequences":1,"numberOfContigs":1,"numberOfScaffolds":1,"scaffoldL50":1,"scaffoldN50":2585,"totalNumberOfChromosomes":1,"totalSequenceLength":"2585","totalUngappedLength":"2585"},"currentAccession":"GCA_031155825.1","organism":{"organismName":"Chickpea chlorotic dwarf virus D","taxId":1400200},"sourceDatabase":"SOURCE_DATABASE_GENBANK"}
{"accession":"GCA_031159015.1","annotationInfo":{"name":"Annotation submitted by Plant Biotechnology Laboratory, College of Agricultural and Marine Sciences, Sultan Qaboos University","provider":"Plant Biotechnology Laboratory, College of Agricultural and Marine Sciences, Sultan Qaboos University","releaseDate":"2014-04-02","stats":{"geneCounts":{"proteinCoding":6,"total":6}}},"assemblyInfo":{"assemblyLevel":"Complete Genome","assemblyName":"ASM3115901v1","assemblyStatus":"current","assemblyType":"haploid","releaseDate":"2014-04-01","submitter":"Plant Biotechnology Laboratory, College of Agricultural and Marine Sciences, Sultan Qaboos University"},"assemblyStats":{"contigL50":1,"contigN50":2761,"gcCount":"1175","gcPercent":42.5,"numberOfComponentSequences":1,"numberOfContigs":1,"numberOfScaffolds":1,"scaffoldL50":1,"scaffoldN50":2761,"totalNumberOfChromosomes":1,"totalSequenceLength":"2761","totalUngappedLength":"2761"},"currentAccession":"GCA_031159015.1","organism":{"organismName":"Chili leaf curl virus-Oman","taxId":1481460},"sourceDatabase":"SOURCE_DATABASE_GENBANK"}
{"accession":"GCA_031160915.1","annotationInfo":{"name":"Annotation submitted by Centre for Infectious Diseases, University of Edinburgh","provider":"Centre for Infectious Diseases, University of Edinburgh","releaseDate":"2014-06-20","stats":{"geneCounts":{"proteinCoding":3,"total":3}}},"assemblyInfo":{"assemblyLevel":"Complete Genome","assemblyName":"ASM3116091v1","assemblyStatus":"current","assemblyType":"haploid","releaseDate":"2010-08-23","submitter":"Centre for Infectious Diseases, University of Edinburgh"},"assemblyStats":{"contigL50":1,"contigN50":4971,"gcCount":"2286","gcPercent":46.0,"numberOfComponentSequences":1,"numberOfContigs":1,"numberOfScaffolds":1,"scaffoldL50":1,"scaffoldN50":4971,"totalNumberOfChromosomes":1,"totalSequenceLength":"4971","totalUngappedLength":"4971"},"currentAccession":"GCA_031160915.1","organism":{"organismName":"Chimpanzee parv4","taxId":1511922},"sourceDatabase":"SOURCE_DATABASE_GENBANK"}
{"accession":"GCA_031162205.1","annotationInfo":{"name":"Annotation submitted by ABD, NIBGE","provider":"ABD, NIBGE","releaseDate":"2018-02-03","stats":{"geneCounts":{"proteinCoding":6,"total":6}}},"assemblyInfo":{"assemblyLevel":"Complete Genome","assemblyName":"ASM3116220v1","assemblyStatus":"current","assemblyType":"haploid","releaseDate":"2017-08-31","sequencingTech":"Sanger dideoxy sequencing","submitter":"ABD, NIBGE"},"assemblyStats":{"contigL50":1,"contigN50":2751,"gcCount":"1181","gcPercent":43.0,"numberOfComponentSequences":1,"numberOfContigs":1,"numberOfScaffolds":1,"scaffoldL50":1,"scaffoldN50":2751,"totalNumberOfChromosomes":1,"totalSequenceLength":"2751","totalUngappedLength":"2751"},"currentAccession":"GCA_031162205.1","organism":{"organismName":"Cherry tomato leaf curl virus","taxId":1755197},"sourceDatabase":"SOURCE_DATABASE_GENBANK"}
{"accession":"GCA_031173575.1","assemblyInfo":{"assemblyLevel":"Complete Genome","assemblyName":"ASM3117357v1","assemblyStatus":"current","assemblyType":"haploid","releaseDate":"2020-06-16","submitter":"Contact:Kei Kimura Saga University, Institute of Lowland and Marine Research; 1 Honjo-machi, Saga, Saga 840-8502, Japan"},"assemblyStats":{"contigL50":1,"contigN50":1184,"gcCount":"546","gcPercent":46.0,"numberOfComponentSequences":1,"numberOfContigs":1,"numberOfScaffolds":1,"scaffoldL50":1,"scaffoldN50":1184,"totalNumberOfChromosomes":1,"totalSequenceLength":"1184","totalUngappedLength":"1184"},"currentAccession":"GCA_031173575.1","organism":{"organismName":"Chaetoceros debilis associated DNA virus","taxId":2204153},"sourceDatabase":"SOURCE_DATABASE_GENBANK"}
{"accession":"GCA_031173645.1","assemblyInfo":{"assemblyLevel":"Complete Genome","assemblyName":"ASM3117364v1","assemblyStatus":"current","assemblyType":"haploid","releaseDate":"2020-06-16","submitter":"Contact:Kei Kimura Saga University, Institute of Lowland and Marine Research; 1 Honjo-machi, Saga, Saga 840-8502, Japan"},"assemblyStats":{"contigL50":1,"contigN50":5493,"gcCount":"2498","gcPercent":45.5,"numberOfComponentSequences":1,"numberOfContigs":1,"numberOfScaffolds":1,"scaffoldL50":1,"scaffoldN50":5493,"totalNumberOfChromosomes":1,"totalSequenceLength":"5493","totalUngappedLength":"5493"},"currentAccession":"GCA_031173645.1","organism":{"organismName":"Chaetoceros debilis DNA virus 83","taxId":2204154},"sourceDatabase":"SOURCE_DATABASE_GENBANK"}
{"accession":"GCA_031173655.1","assemblyInfo":{"assemblyLevel":"Complete Genome","assemblyName":"ASM3117365v1","assemblyStatus":"current","assemblyType":"haploid","releaseDate":"2020-06-16","submitter":"Contact:Kei Kimura Saga University, Institute of Lowland and Marine Research; 1 Honjo-machi, Saga, Saga 840-8502, Japan"},"assemblyStats":{"contigL50":1,"contigN50":1218,"gcCount":"536","gcPercent":44.0,"numberOfComponentSequences":1,"numberOfContigs":1,"numberOfScaffolds":1,"scaffoldL50":1,"scaffoldN50":1218,"totalNumberOfChromosomes":1,"totalSequenceLength":"1218","totalUngappedLength":"1218"},"currentAccession":"GCA_031173655.1","organism":{"organismName":"Chaetoceros tenuissimus associated DNA virus","taxId":2204156},"sourceDatabase":"SOURCE_DATABASE_GENBANK"}
{"accession":"GCA_031176495.1","assemblyInfo":{"assemblyLevel":"Complete Genome","assemblyMethod":"Trinity v. 2.5.1","assemblyName":"VERT75_BD","assemblyStatus":"current","assemblyType":"haploid","releaseDate":"2020-08-12","sequencingTech":"Illumina","submitter":"The University of Sydney, School of Life and Environmental Science"},"assemblyStats":{"contigL50":1,"contigN50":4181,"gcCount":"1452","gcPercent":34.5,"numberOfComponentSequences":1,"numberOfContigs":1,"numberOfScaffolds":1,"scaffoldL50":1,"scaffoldN50":4181,"totalNumberOfChromosomes":1,"totalSequenceLength":"4181","totalUngappedLength":"4181"},"currentAccession":"GCA_031176495.1","organism":{"organismName":"Chapparvovirus sp.","taxId":2448649},"sourceDatabase":"SOURCE_DATABASE_GENBANK"}
{"accession":"GCA_031176685.1","annotationInfo":{"name":"Annotation submitted by Division of Fish Disease, Yangtze River Fisheries Research Institute","provider":"Division of Fish Disease, Yangtze River Fisheries Research Institute","releaseDate":"2018-11-05","stats":{"geneCounts":{"proteinCoding":5,"total":5}}},"assemblyInfo":{"assemblyLevel":"Complete Genome","assemblyName":"ASM3117668v1","assemblyStatus":"current","assemblyType":"haploid","releaseDate":"2018-10-31","sequencingTech":"Sanger dideoxy sequencing","submitter":"Division of Fish Disease, Yangtze River Fisheries Research Institute"},"assemblyStats":{"contigL50":1,"contigN50":11545,"gcCount":"5031","gcPercent":43.5,"numberOfComponentSequences":1,"numberOfContigs":1,"numberOfScaffolds":1,"scaffoldL50":1,"scaffoldN50":11545,"totalNumberOfChromosomes":1,"totalSequenceLength":"11545","totalUngappedLength":"11545"},"currentAccession":"GCA_031176685.1","organism":{"organismName":"Chinese rice-field eel rhabdovirus","taxId":2482768},"sourceDatabase":"SOURCE_DATABASE_GENBANK","typeMaterial":{"typeDisplayText":"ICTV additional isolate","typeLabel":"TYPE_ICTV_ADDITIONAL"}}
{"accession":"GCA_031183185.1","assemblyInfo":{"assemblyLevel":"Complete Genome","assemblyName":"ASM3118318v1","assemblyStatus":"current","assemblyType":"haploid","releaseDate":"2019-05-07","sequencingTech":"Sanger dideoxy sequencing","submitter":"Plant Protection, University of Maragheh"},"assemblyStats":{"contigL50":1,"contigN50":8464,"gcCount":"3741","gcPercent":44.0,"numberOfComponentSequences":1,"numberOfContigs":1,"numberOfScaffolds":1,"scaffoldL50":1,"scaffoldN50":8464,"totalNumberOfChromosomes":1,"totalSequenceLength":"8464","totalUngappedLength":"8464"},"currentAccession":"GCA_031183185.1","organism":{"organismName":"Cherry virus Turkey","taxId":2506409},"sourceDatabase":"SOURCE_DATABASE_GENBANK"}
{"accession":"GCA_031183345.1","assemblyInfo":{"assemblyLevel":"Complete Genome","assemblyMethod":"SPAdes v. 3.12","assemblyName":"17_S17_Bat-CLV-Croatia","assemblyStatus":"current","assemblyType":"haploid","releaseDate":"2019-02-07","sequencingTech":"Illumina","submitter":"Laboratory for Molecular Microbiology and Diagnostics of Hepatitis and HIV/AIDS (HIV), Institute of Microbiology and Immunology, Faculty of Medicine, University of Ljubljana"},"assemblyStats":{"contigL50":1,"contigN50":2440,"gcCount":"943","gcPercent":38.5,"numberOfComponentSequences":1,"numberOfContigs":1,"numberOfScaffolds":1,"scaffoldL50":1,"scaffoldN50":2440,"totalNumberOfChromosomes":1,"totalSequenceLength":"2440","totalUngappedLength":"2440"},"currentAccession":"GCA_031183345.1","organism":{"organismName":"Circo-like virus Croatia 17_S17","taxId":2512110},"sourceDatabase":"SOURCE_DATABASE_GENBANK"}
{"accession":"GCA_031185315.1","annotationInfo":{"name":"Annotation submitted by College of Animal Science and Veterinary Medicine, Shandong Agricultural University","provider":"College of Animal Science and Veterinary Medicine, Shandong Agricultural University","releaseDate":"2019-02-19","stats":{"geneCounts":{"proteinCoding":2,"total":2}}},"assemblyInfo":{"assemblyLevel":"Complete Genome","assemblyName":"ASM3118531v1","assemblyStatus":"current","assemblyType":"haploid","releaseDate":"2019-02-14","sequencingTech":"Sanger dideoxy sequencing","submitter":"College of Animal Science and Veterinary Medicine, Shandong Agricultural University"},"assemblyStats":{"contigL50":1,"contigN50":1911,"gcCount":"705","gcPercent":37.0,"numberOfComponentSequences":1,"numberOfContigs":1,"numberOfScaffolds":1,"scaffoldL50":1,"scaffoldN50":1911,"totalNumberOfChromosomes":1,"totalSequenceLength":"1911","totalUngappedLength":"1911"},"currentAccession":"GCA_031185315.1","organism":{"organismName":"Chicken circovirus SDWF","taxId":2518641},"sourceDatabase":"SOURCE_DATABASE_GENBANK"}
{"accession":"GCA_031186535.1","assemblyInfo":{"assemblyLevel":"Complete Genome","assemblyName":"ASM3118653v1","assemblyStatus":"current","assemblyType":"haploid","releaseDate":"2022-08-26","sequencingTech":"Sanger dideoxy sequencing","submitter":"Plant Pathology, Indian Institute of Horticultural Research"},"assemblyStats":{"contigL50":1,"contigN50":2752,"gcCount":"1208","gcPercent":44.0,"numberOfComponentSequences":1,"numberOfContigs":1,"numberOfScaffolds":1,"scaffoldL50":1,"scaffoldN50":2752,"totalNumberOfChromosomes":1,"totalSequenceLength":"2752","totalUngappedLength":"2752"},"currentAccession":"GCA_031186535.1","organism":{"organismName":"Chilli leaf curl Ahmedabad virus","taxId":2560378},"sourceDatabase":"SOURCE_DATABASE_GENBANK"}
{"accession":"GCA_031193075.1","assemblyInfo":{"assemblyLevel":"Complete Genome","assemblyMethod":"CLC Genomics Workbench v. 11","assemblyName":"ASM3119307v1","assemblyStatus":"current","assemblyType":"haploid","releaseDate":"2019-08-29","sequencingTech":"Sanger dideoxy sequencing; Illumina","submitter":"National Germplasm Resources Laboratory, USDA-ARS"},"assemblyStats":{"contigL50":1,"contigN50":8384,"gcCount":"3768","gcPercent":45.0,"numberOfComponentSequences":1,"numberOfContigs":1,"numberOfScaffolds":1,"scaffoldL50":1,"scaffoldN50":8384,"totalNumberOfChromosomes":1,"totalSequenceLength":"8384","totalUngappedLength":"8384"},"currentAccession":"GCA_031193075.1","organism":{"organismName":"Cherry robigovirus 5","taxId":2606590},"sourceDatabase":"SOURCE_DATABASE_GENBANK"}
{"accession":"GCA_031198515.1","annotationInfo":{"name":"Annotation submitted by College of Animal Science and Veterinary, Shandong Agriculture University","provider":"College of Animal Science and Veterinary, Shandong Agriculture University","releaseDate":"2019-12-08","stats":{"geneCounts":{"proteinCoding":2,"total":2}}},"assemblyInfo":{"assemblyLevel":"Complete Genome","assemblyName":"ASM3119851v1","assemblyStatus":"current","assemblyType":"haploid","releaseDate":"2019-12-03","sequencingTech":"Sanger dideoxy sequencing","submitter":"College of Animal Science and Veterinary, Shandong Agriculture University"},"assemblyStats":{"contigL50":1,"contigN50":1936,"gcCount":"841","gcPercent":43.5,"numberOfComponentSequences":1,"numberOfContigs":1,"numberOfScaffolds":1,"scaffoldL50":1,"scaffoldN50":1936,"totalNumberOfChromosomes":1,"totalSequenceLength":"1936","totalUngappedLength":"1936"},"currentAccession":"GCA_031198515.1","organism":{"organismName":"Chicken circovirus 5","taxId":2681776},"sourceDatabase":"SOURCE_DATABASE_GENBANK"}
{"accession":"GCA_031198535.1","annotationInfo":{"name":"Annotation submitted by College of Veterinary Medicine, Shandong Agricultural University","provider":"College of Veterinary Medicine, Shandong Agricultural University","releaseDate":"2019-12-10","stats":{"geneCounts":{"proteinCoding":2,"total":2}}},"assemblyInfo":{"assemblyLevel":"Complete Genome","assemblyName":"ASM3119853v1","assemblyStatus":"current","assemblyType":"haploid","releaseDate":"2019-12-05","sequencingTech":"Sanger dideoxy sequencing","submitter":"College of Veterinary Medicine, Shandong Agricultural University"},"assemblyStats":{"contigL50":1,"contigN50":2031,"gcCount":"630","gcPercent":31.0,"numberOfComponentSequences":1,"numberOfContigs":1,"numberOfScaffolds":1,"scaffoldL50":1,"scaffoldN50":2031,"totalNumberOfChromosomes":1,"totalSequenceLength":"2031","totalUngappedLength":"2031"},"currentAccession":"GCA_031198535.1","organism":{"organismName":"Chicken circovirus 4","taxId":2682574},"sourceDatabase":"SOURCE_DATABASE_GENBANK"}
{"accession":"GCA_031198665.1","annotationInfo":{"name":"Annotation submitted by Contact:Jun Takatsuka Forestry and Forest Products Research Institute, Forest Entomology; Matsunosato 1, Tsukuba, Ibaraki 305-8687, Japan","provider":"Contact:Jun Takatsuka Forestry and Forest Products Research Institute, Forest Entomology; Matsunosato 1, Tsukuba, Ibaraki 305-8687, Japan","releaseDate":"2020-01-09","stats":{"geneCounts":{"proteinCoding":84,"total":84}}},"assemblyInfo":{"assemblyLevel":"Complete Genome","assemblyMethod":"Geneious prime v. 2019.2.3","assemblyName":"ASM3119866v1","assemblyStatus":"current","assemblyType":"haploid","bioprojectAccession":"PRJDB9112","bioprojectLineage":[{"bioprojects":[{"accession":"PRJDB9112","title":"Choristoneura diversana nucleopolyhedrovirus genome"}]}],"biosample":{"accession":"SAMD00198568","attributes":[{"name":"sample_name","value":"ChdiNPV"},{"name":"collection_date","value":"1972"},{"name":"env_broad_scale","value":"Coniferous Forest"},{"name":"env_local_scale","value":"Forest canopy"},{"name":"env_medium","value":"plant"},{"name":"geo_loc_name","value":"Japan"},{"name":"host","value":"Choristoneura diversana"},{"name":"host_taxid","value":"1892583"},{"name":"isol_growth_condt","value":"not applicable"},{"name":"lat_lon","value":"not collected"},{"name":"project_name","value":"Choristoneura diversana nucleopolyhedrovirus genome"},{"name":"propagation","value":"not applicable"},{"name":"strain","value":"ChdiNPV-Hokkaido"}],"bioprojects":[{"accession":"PRJDB9112"}],"description":{"comment":"Keywords: GSC:MIxS;MIGS:6.0","organism":{"organismName":"Choristoneura diversana nucleopolyhedrovirus","taxId":2689371},"title":"ChdiNPV isolated from Chrostoneura diversana"},"lastUpdated":"2024-05-05T03:10:51.587","models":["MIGS.vi"],"owner":{"name":"Forest Pest Management Lab, Forest Entomology, Forestry and Forest Products Research Institute"},"package":"MIGS.vi.6.0","publicationDate":"2019-12-19T00:00:00.000","sampleIds":[{"db":"SRA","value":"DRS117576"}],"status":{"status":"live","when":"2019-12-20T01:00:26.350"},"submissionDate":"2019-12-20T01:00:26.350"},"releaseDate":"2020-01-08","sequencingTech":"Hiseq 2500; Illumina","submitter":"Contact:Jun Takatsuka Forestry and Forest Products Research Institute, Forest Entomology; Matsunosato 1, Tsukuba, Ibaraki 305-8687, Japan"},"assemblyStats":{"contigL50":1,"contigN50":122827,"gcCount":"61701","gcPercent":50.0,"numberOfComponentSequences":1,"numberOfContigs":1,"numberOfScaffolds":1,"scaffoldL50":1,"scaffoldN50":122827,"totalNumberOfChromosomes":1,"totalSequenceLength":"122827","totalUngappedLength":"122827"},"currentAccession":"GCA_031198665.1","organism":{"organismName":"Choristoneura diversana nucleopolyhedrovirus","taxId":2689371},"sourceDatabase":"SOURCE_DATABASE_GENBANK"}
{"accession":"GCA_031199565.1","assemblyInfo":{"assemblyLevel":"Complete Genome","assemblyMethod":"CLC Genomics Workbench v. 10.0","assemblyName":"ASM3119956v1","assemblyStatus":"current","assemblyType":"haploid","bioprojectAccession":"PRJNA590092","bioprojectLineage":[{"bioprojects":[{"accession":"PRJNA590092","title":"viral metagenome Genome sequencing"}]}],"biosample":{"accession":"SAMN13317833","attributes":[{"name":"geo_loc_name","value":"China:Zhenjiang, Jiangsu"},{"name":"collection_date","value":"2018-06/2018-08"},{"name":"isolation_source","value":"the riverside of the ancient canal in Zhenjiang city, China"},{"name":"lat_lon","value":"32.13188 N 119.43396 E"},{"name":"host","value":"plant"}],"bioprojects":[{"accession":"PRJNA590092"}],"description":{"comment":"We describe here the metagenomics-derived virome in different wild plant leaves on the riverside of the ancient canal in Zhenjiang city, China.","organism":{"organismName":"plant metagenome","taxId":1297885},"title":"Metagenome or environmental sample from plant viruses"},"lastUpdated":"2021-02-28T08:26:57.763","models":["Metagenome or environmental"],"owner":{"contacts":[{}],"name":"Jiangsu University"},"package":"Metagenome.environmental.1.0","publicationDate":"2019-11-18T00:00:00.000","sampleIds":[{"label":"Sample name","value":"plant virome"},{"db":"SRA","value":"SRS5796640"}],"status":{"status":"live","when":"2019-11-18T13:44:29.901"},"submissionDate":"2019-11-18T02:42:04.146"},"releaseDate":"2020-03-20","sequencingTech":"Illumina","submitter":"School of Medicine, Jiangsu University"},"assemblyStats":{"contigL50":1,"contigN50":9950,"gcCount":"4133","gcPercent":41.5,"numberOfComponentSequences":1,"numberOfContigs":1,"numberOfScaffolds":1,"scaffoldL50":1,"scaffoldN50":9950,"totalNumberOfChromosomes":1,"totalSequenceLength":"9950","totalUngappedLength":"9950"},"currentAccession":"GCA_031199565.1","organism":{"organismName":"Cerasus yedoensis potyvirus","taxId":2709777},"sourceDatabase":"SOURCE_DATABASE_GENBANK"}
{"accession":"GCA_031200215.1","assemblyInfo":{"assemblyLevel":"Complete Genome","assemblyMethod":"metaSPADES v. 3.12.0","assemblyName":"ASM3120021v1","assemblyStatus":"current","assemblyType":"haploid","releaseDate":"2020-03-30","sequencingTech":"Illumina","submitter":"The Biodesign Center of Fundamental and Applied Microbiomics, Arizona State University"},"assemblyStats":{"contigL50":1,"contigN50":1933,"gcCount":"636","gcPercent":33.0,"numberOfComponentSequences":1,"numberOfContigs":1,"numberOfScaffolds":1,"scaffoldL50":1,"scaffoldN50":1933,"totalNumberOfChromosomes":1,"totalSequenceLength":"1933","totalUngappedLength":"1933"},"currentAccession":"GCA_031200215.1","organism":{"organismName":"Chicken virus mg4_1578","taxId":2720900},"sourceDatabase":"SOURCE_DATABASE_GENBANK"}
{"accession":"GCA_031200225.1","assemblyInfo":{"assemblyLevel":"Complete Genome","assemblyMethod":"metaSPADES v. 3.12.0","assemblyName":"ASM3120022v1","assemblyStatus":"current","assemblyType":"haploid","releaseDate":"2020-03-30","sequencingTech":"Illumina","submitter":"The Biodesign Center of Fundamental and Applied Microbiomics, Arizona State University"},"assemblyStats":{"contigL50":1,"contigN50":1690,"gcCount":"800","gcPercent":47.5,"numberOfComponentSequences":1,"numberOfContigs":1,"numberOfScaffolds":1,"scaffoldL50":1,"scaffoldN50":1690,"totalNumberOfChromosomes":1,"totalSequenceLength":"1690","totalUngappedLength":"1690"},"currentAccession":"GCA_031200225.1","organism":{"organismName":"Chicken virus mg4_2302","taxId":2720901},"sourceDatabase":"SOURCE_DATABASE_GENBANK"}
{"accession":"GCA_031200255.1","assemblyInfo":{"assemblyLevel":"Complete Genome","assemblyMethod":"metaSPADES v. 3.12.0","assemblyName":"ASM3120025v1","assemblyStatus":"current","assemblyType":"haploid","releaseDate":"2020-03-30","sequencingTech":"Illumina","submitter":"The Biodesign Center of Fundamental and Applied Microbiomics, Arizona State University"},"assemblyStats":{"contigL50":1,"contigN50":1934,"gcCount":"737","gcPercent":38.0,"numberOfComponentSequences":1,"numberOfContigs":1,"numberOfScaffolds":1,"scaffoldL50":1,"scaffoldN50":1934,"totalNumberOfChromosomes":1,"totalSequenceLength":"1934","totalUngappedLength":"1934"},"currentAccession":"GCA_031200255.1","organism":{"organismName":"Chicken virus mg4_280","taxId":2720902},"sourceDatabase":"SOURCE_DATABASE_GENBANK"}
{"accession":"GCA_031200265.1","assemblyInfo":{"assemblyLevel":"Complete Genome","assemblyMethod":"metaSPADES v. 3.12.0","assemblyName":"ASM3120026v1","assemblyStatus":"current","assemblyType":"haploid","releaseDate":"2020-03-30","sequencingTech":"Illumina","submitter":"The Biodesign Center of Fundamental and Applied Microbiomics, Arizona State University"},"assemblyStats":{"contigL50":1,"contigN50":2863,"gcCount":"1187","gcPercent":41.5,"numberOfComponentSequences":1,"numberOfContigs":1,"numberOfScaffolds":1,"scaffoldL50":1,"scaffoldN50":2863,"totalNumberOfChromosomes":1,"totalSequenceLength":"2863","totalUngappedLength":"2863"},"currentAccession":"GCA_031200265.1","organism":{"organismName":"Chicken virus mg4_657","taxId":2720903},"sourceDatabase":"SOURCE_DATABASE_GENBANK"}
{"accession":"GCA_031200275.1","assemblyInfo":{"assemblyLevel":"Complete Genome","assemblyMethod":"metaSPADES v. 3.12.0","assemblyName":"ASM3120027v1","assemblyStatus":"current","assemblyType":"haploid","releaseDate":"2020-03-30","sequencingTech":"Illumina","submitter":"The Biodesign Center of Fundamental and Applied Microbiomics, Arizona State University"},"assemblyStats":{"contigL50":1,"contigN50":2443,"gcCount":"1223","gcPercent":50.0,"numberOfComponentSequences":1,"numberOfContigs":1,"numberOfScaffolds":1,"scaffoldL50":1,"scaffoldN50":2443,"totalNumberOfChromosomes":1,"totalSequenceLength":"2443","totalUngappedLength":"2443"},"currentAccession":"GCA_031200275.1","organism":{"organismName":"Chicken virus mg5_1345","taxId":2720904},"sourceDatabase":"SOURCE_DATABASE_GENBANK"}
{"accession":"GCA_031200285.1","assemblyInfo":{"assemblyLevel":"Complete Genome","assemblyMethod":"metaSPADES v. 3.12.0","assemblyName":"ASM3120028v1","assemblyStatus":"current","assemblyType":"haploid","releaseDate":"2020-03-30","sequencingTech":"Illumina","submitter":"The Biodesign Center of Fundamental and Applied Microbiomics, Arizona State University"},"assemblyStats":{"contigL50":1,"contigN50":2093,"gcCount":"928","gcPercent":44.5,"numberOfComponentSequences":1,"numberOfContigs":1,"numberOfScaffolds":1,"scaffoldL50":1,"scaffoldN50":2093,"totalNumberOfChromosomes":1,"totalSequenceLength":"2093","totalUngappedLength":"2093"},"currentAccession":"GCA_031200285.1","organism":{"organismName":"Chicken virus mg5_2197","taxId":2720905},"sourceDatabase":"SOURCE_DATABASE_GENBANK"}
{"accession":"GCA_031200295.1","assemblyInfo":{"assemblyLevel":"Complete Genome","assemblyMethod":"metaSPADES v. 3.12.0","assemblyName":"ASM3120029v1","assemblyStatus":"current","assemblyType":"haploid","releaseDate":"2020-03-30","sequencingTech":"Illumina","submitter":"The Biodesign Center of Fundamental and Applied Microbiomics, Arizona State University"},"assemblyStats":{"contigL50":1,"contigN50":1962,"gcCount":"742","gcPercent":38.0,"numberOfComponentSequences":1,"numberOfContigs":1,"numberOfScaffolds":1,"scaffoldL50":1,"scaffoldN50":1962,"totalNumberOfChromosomes":1,"totalSequenceLength":"1962","totalUngappedLength":"1962"},"currentAccession":"GCA_031200295.1","organism":{"organismName":"Chicken virus mg5_2676","taxId":2720906},"sourceDatabase":"SOURCE_DATABASE_GENBANK"}
{"accession":"GCA_031200305.1","assemblyInfo":{"assemblyLevel":"Complete Genome","assemblyMethod":"metaSPADES v. 3.12.0","assemblyName":"ASM3120030v1","assemblyStatus":"current","assemblyType":"haploid","releaseDate":"2020-03-30","sequencingTech":"Illumina","submitter":"The Biodesign Center of Fundamental and Applied Microbiomics, Arizona State University"},"assemblyStats":{"contigL50":1,"contigN50":2455,"gcCount":"1239","gcPercent":50.5,"numberOfComponentSequences":1,"numberOfContigs":1,"numberOfScaffolds":1,"scaffoldL50":1,"scaffoldN50":2455,"totalNumberOfChromosomes":1,"totalSequenceLength":"2455","totalUngappedLength":"2455"},"currentAccession":"GCA_031200305.1","organism":{"organismName":"Chicken virus mg6_1197","taxId":2720908},"sourceDatabase":"SOURCE_DATABASE_GENBANK"}
{"accession":"GCA_031200315.1","assemblyInfo":{"assemblyLevel":"Complete Genome","assemblyMethod":"metaSPADES v. 3.12.0","assemblyName":"ASM3120031v1","assemblyStatus":"current","assemblyType":"haploid","releaseDate":"2020-03-30","sequencingTech":"Illumina","submitter":"The Biodesign Center of Fundamental and Applied Microbiomics, Arizona State University"},"assemblyStats":{"contigL50":1,"contigN50":1977,"gcCount":"726","gcPercent":36.5,"numberOfComponentSequences":1,"numberOfContigs":1,"numberOfScaffolds":1,"scaffoldL50":1,"scaffoldN50":1977,"totalNumberOfChromosomes":1,"totalSequenceLength":"1977","totalUngappedLength":"1977"},"currentAccession":"GCA_031200315.1","organism":{"organismName":"Chicken virus mg6_2056","taxId":2720909},"sourceDatabase":"SOURCE_DATABASE_GENBANK"}
{"accession":"GCA_031200325.1","assemblyInfo":{"assemblyLevel":"Complete Genome","assemblyMethod":"metaSPADES v. 3.12.0","assemblyName":"ASM3120032v1","assemblyStatus":"current","assemblyType":"haploid","releaseDate":"2020-03-30","sequencingTech":"Illumina","submitter":"The Biodesign Center of Fundamental and Applied Microbiomics, Arizona State University"},"assemblyStats":{"contigL50":1,"contigN50":2163,"gcCount":"1083","gcPercent":50.0,"numberOfComponentSequences":1,"numberOfContigs":1,"numberOfScaffolds":1,"scaffoldL50":1,"scaffoldN50":2163,"totalNumberOfChromosomes":1,"totalSequenceLength":"2163","totalUngappedLength":"2163"},"currentAccession":"GCA_031200325.1","organism":{"organismName":"Chicken virus mg7_41u","taxId":2720910},"sourceDatabase":"SOURCE_DATABASE_GENBANK"}
{"accession":"GCA_031200335.1","assemblyInfo":{"assemblyLevel":"Complete Genome","assemblyMethod":"metaSPADES v. 3.12.0","assemblyName":"ASM3120033v1","assemblyStatus":"current","assemblyType":"haploid","releaseDate":"2020-03-30","sequencingTech":"Illumina","submitter":"The Biodesign Center of Fundamental and Applied Microbiomics, Arizona State University"},"assemblyStats":{"contigL50":1,"contigN50":2543,"gcCount":"1297","gcPercent":51.0,"numberOfComponentSequences":1,"numberOfContigs":1,"numberOfScaffolds":1,"scaffoldL50":1,"scaffoldN50":2543,"totalNumberOfChromosomes":1,"totalSequenceLength":"2543","totalUngappedLength":"2543"},"currentAccession":"GCA_031200335.1","organism":{"organismName":"Chicken virus mg7_59","taxId":2720911},"sourceDatabase":"SOURCE_DATABASE_GENBANK"}
{"accession":"GCA_031200345.1","assemblyInfo":{"assemblyLevel":"Complete Genome","assemblyMethod":"metaSPADES v. 3.12.0","assemblyName":"ASM3120034v1","assemblyStatus":"current","assemblyType":"haploid","releaseDate":"2020-03-30","sequencingTech":"Illumina","submitter":"The Biodesign Center of Fundamental and Applied Microbiomics, Arizona State University"},"assemblyStats":{"contigL50":1,"contigN50":2862,"gcCount":"1195","gcPercent":41.5,"numberOfComponentSequences":1,"numberOfContigs":1,"numberOfScaffolds":1,"scaffoldL50":1,"scaffoldN50":2862,"totalNumberOfChromosomes":1,"totalSequenceLength":"2862","totalUngappedLength":"2862"},"currentAccession":"GCA_031200345.1","organism":{"organismName":"Chicken virus mg8_273","taxId":2720912},"sourceDatabase":"SOURCE_DATABASE_GENBANK"}
{"accession":"GCA_031200355.1","assemblyInfo":{"assemblyLevel":"Complete Genome","assemblyMethod":"metaSPADES v. 3.12.0","assemblyName":"ASM3120035v1","assemblyStatus":"current","assemblyType":"haploid","releaseDate":"2020-03-30","sequencingTech":"Illumina","submitter":"The Biodesign Center of Fundamental and Applied Microbiomics, Arizona State University"},"assemblyStats":{"contigL50":1,"contigN50":2539,"gcCount":"1298","gcPercent":51.0,"numberOfComponentSequences":1,"numberOfContigs":1,"numberOfScaffolds":1,"scaffoldL50":1,"scaffoldN50":2539,"totalNumberOfChromosomes":1,"totalSequenceLength":"2539","totalUngappedLength":"2539"},"currentAccession":"GCA_031200355.1","organism":{"organismName":"Chicken virus mg8_324","taxId":2720913},"sourceDatabase":"SOURCE_DATABASE_GENBANK"}
{"accession":"GCA_031200365.1","assemblyInfo":{"assemblyLevel":"Complete Genome","assemblyMethod":"metaSPADES v. 3.12.0","assemblyName":"ASM3120036v1","assemblyStatus":"current","assemblyType":"haploid","releaseDate":"2020-03-30","sequencingTech":"Illumina","submitter":"The Biodesign Center of Fundamental and Applied Microbiomics, Arizona State University"},"assemblyStats":{"contigL50":1,"contigN50":2206,"gcCount":"1108","gcPercent":50.0,"numberOfComponentSequences":1,"numberOfContigs":1,"numberOfScaffolds":1,"scaffoldL50":1,"scaffoldN50":2206,"totalNumberOfChromosomes":1,"totalSequenceLength":"2206","totalUngappedLength":"2206"},"currentAccession":"GCA_031200365.1","organism":{"organismName":"Chicken genomovirus mg2_274u","taxId":2720937},"sourceDatabase":"SOURCE_DATABASE_GENBANK"}
{"accession":"GCA_031200375.1","assemblyInfo":{"assemblyLevel":"Complete Genome","assemblyMethod":"metaSPADES v. 3.12.0","assemblyName":"ASM3120037v1","assemblyStatus":"current","assemblyType":"haploid","releaseDate":"2020-03-30","sequencingTech":"Illumina","submitter":"The Biodesign Center of Fundamental and Applied Microbiomics, Arizona State University"},"assemblyStats":{"contigL50":1,"contigN50":2144,"gcCount":"1055","gcPercent":49.0,"numberOfComponentSequences":1,"numberOfContigs":1,"numberOfScaffolds":1,"scaffoldL50":1,"scaffoldN50":2144,"totalNumberOfChromosomes":1,"totalSequenceLength":"2144","totalUngappedLength":"2144"},"currentAccession":"GCA_031200375.1","organism":{"organismName":"Chicken genomovirus mg2_75","taxId":2720938},"sourceDatabase":"SOURCE_DATABASE_GENBANK"}
{"accession":"GCA_031200385.1","assemblyInfo":{"assemblyLevel":"Complete Genome","assemblyMethod":"metaSPADES v. 3.12.0","assemblyName":"ASM3120038v1","assemblyStatus":"current","assemblyType":"haploid","releaseDate":"2020-03-30","sequencingTech":"Illumina","submitter":"The Biodesign Center of Fundamental and Applied Microbiomics, Arizona State University"},"assemblyStats":{"contigL50":1,"contigN50":2127,"gcCount":"1071","gcPercent":50.5,"numberOfComponentSequences":1,"numberOfContigs":1,"numberOfScaffolds":1,"scaffoldL50":1,"scaffoldN50":2127,"totalNumberOfChromosomes":1,"totalSequenceLength":"2127","totalUngappedLength":"2127"},"currentAccession":"GCA_031200385.1","organism":{"organismName":"Chicken genomovirus mg2_77","taxId":2720939},"sourceDatabase":"SOURCE_DATABASE_GENBANK"}
{"accession":"GCA_031200395.1","assemblyInfo":{"assemblyLevel":"Complete Genome","assemblyMethod":"metaSPADES v. 3.12.0","assemblyName":"ASM3120039v1","assemblyStatus":"current","assemblyType":"haploid","releaseDate":"2020-03-30","sequencingTech":"Illumina","submitter":"The Biodesign Center of Fundamental and Applied Microbiomics, Arizona State University"},"assemblyStats":{"contigL50":1,"contigN50":2270,"gcCount":"1163","gcPercent":51.0,"numberOfComponentSequences":1,"numberOfContigs":1,"numberOfScaffolds":1,"scaffoldL50":1,"scaffoldN50":2270,"totalNumberOfChromosomes":1,"totalSequenceLength":"2270","totalUngappedLength":"2270"},"currentAccession":"GCA_031200395.1","organism":{"organismName":"Chicken genomovirus mg4_1107","taxId":2720940},"sourceDatabase":"SOURCE_DATABASE_GENBANK"}
{"accession":"GCA_031200405.1","assemblyInfo":{"assemblyLevel":"Complete Genome","assemblyMethod":"metaSPADES v. 3.12.0","assemblyName":"ASM3120040v1","assemblyStatus":"current","assemblyType":"haploid","releaseDate":"2020-03-30","sequencingTech":"Illumina","submitter":"The Biodesign Center of Fundamental and Applied Microbiomics, Arizona State University"},"assemblyStats":{"contigL50":1,"contigN50":2191,"gcCount":"1083","gcPercent":49.5,"numberOfComponentSequences":1,"numberOfContigs":1,"numberOfScaffolds":1,"scaffoldL50":1,"scaffoldN50":2191,"totalNumberOfChromosomes":1,"totalSequenceLength":"2191","totalUngappedLength":"2191"},"currentAccession":"GCA_031200405.1","organism":{"organismName":"Chicken genomovirus mg4_1196","taxId":2720943},"sourceDatabase":"SOURCE_DATABASE_GENBANK"}
{"accession":"GCA_031200415.1","assemblyInfo":{"assemblyLevel":"Complete Genome","assemblyMethod":"metaSPADES v. 3.12.0","assemblyName":"ASM3120041v1","assemblyStatus":"current","assemblyType":"haploid","releaseDate":"2020-03-30","sequencingTech":"Illumina","submitter":"The Biodesign Center of Fundamental and Applied Microbiomics, Arizona State University"},"assemblyStats":{"contigL50":1,"contigN50":2180,"gcCount":"1097","gcPercent":50.5,"numberOfComponentSequences":1,"numberOfContigs":1,"numberOfScaffolds":1,"scaffoldL50":1,"scaffoldN50":2180,"totalNumberOfChromosomes":1,"totalSequenceLength":"2180","totalUngappedLength":"2180"},"currentAccession":"GCA_031200415.1","organism":{"organismName":"Chicken genomovirus mg4_1210","taxId":2720944},"sourceDatabase":"SOURCE_DATABASE_GENBANK"}
{"accession":"GCA_031200425.1","assemblyInfo":{"assemblyLevel":"Complete Genome","assemblyMethod":"metaSPADES v. 3.12.0","assemblyName":"ASM3120042v1","assemblyStatus":"current","assemblyType":"haploid","releaseDate":"2020-03-30","sequencingTech":"Illumina","submitter":"The Biodesign Center of Fundamental and Applied Microbiomics, Arizona State University"},"assemblyStats":{"contigL50":1,"contigN50":2145,"gcCount":"1069","gcPercent":50.0,"numberOfComponentSequences":1,"numberOfContigs":1,"numberOfScaffolds":1,"scaffoldL50":1,"scaffoldN50":2145,"totalNumberOfChromosomes":1,"totalSequenceLength":"2145","totalUngappedLength":"2145"},"currentAccession":"GCA_031200425.1","organism":{"organismName":"Chicken genomovirus mg4_1259","taxId":2720947},"sourceDatabase":"SOURCE_DATABASE_GENBANK"}
{"accession":"GCA_031200435.1","assemblyInfo":{"assemblyLevel":"Complete Genome","assemblyMethod":"metaSPADES v. 3.12.0","assemblyName":"ASM3120043v1","assemblyStatus":"current","assemblyType":"haploid","releaseDate":"2020-03-30","sequencingTech":"Illumina","submitter":"The Biodesign Center of Fundamental and Applied Microbiomics, Arizona State University"},"assemblyStats":{"contigL50":1,"contigN50":2236,"gcCount":"1209","gcPercent":54.0,"numberOfComponentSequences":1,"numberOfContigs":1,"numberOfScaffolds":1,"scaffoldL50":1,"scaffoldN50":2236,"totalNumberOfChromosomes":1,"totalSequenceLength":"2236","totalUngappedLength":"2236"},"currentAccession":"GCA_031200435.1","organism":{"organismName":"Chicken genomovirus mg7_70","taxId":2720948},"sourceDatabase":"SOURCE_DATABASE_GENBANK"}
{"accession":"GCA_031200445.1","assemblyInfo":{"assemblyLevel":"Complete Genome","assemblyMethod":"metaSPADES v. 3.12.0","assemblyName":"ASM3120044v1","assemblyStatus":"current","assemblyType":"haploid","releaseDate":"2020-03-30","sequencingTech":"Illumina","submitter":"The Biodesign Center of Fundamental and Applied Microbiomics, Arizona State University"},"assemblyStats":{"contigL50":1,"contigN50":2182,"gcCount":"1097","gcPercent":50.5,"numberOfComponentSequences":1,"numberOfContigs":1,"numberOfScaffolds":1,"scaffoldL50":1,"scaffoldN50":2182,"totalNumberOfChromosomes":1,"totalSequenceLength":"2182","totalUngappedLength":"2182"},"currentAccession":"GCA_031200445.1","organism":{"organismName":"Chicken genomovirus mg7_74","taxId":2720950},"sourceDatabase":"SOURCE_DATABASE_GENBANK"}
{"accession":"GCA_031200455.1","assemblyInfo":{"assemblyLevel":"Complete Genome","assemblyMethod":"metaSPADES v. 3.12.0","assemblyName":"ASM3120045v1","assemblyStatus":"current","assemblyType":"haploid","releaseDate":"2020-03-30","sequencingTech":"Illumina","submitter":"The Biodesign Center of Fundamental and Applied Microbiomics, Arizona State University"},"assemblyStats":{"contigL50":1,"contigN50":2161,"gcCount":"1059","gcPercent":49.0,"numberOfComponentSequences":1,"numberOfContigs":1,"numberOfScaffolds":1,"scaffoldL50":1,"scaffoldN50":2161,"totalNumberOfChromosomes":1,"totalSequenceLength":"2161","totalUngappedLength":"2161"},"currentAccession":"GCA_031200455.1","organism":{"organismName":"Chicken genomovirus mg8_416","taxId":2720953},"sourceDatabase":"SOURCE_DATABASE_GENBANK"}
{"accession":"GCA_031200465.1","assemblyInfo":{"assemblyLevel":"Complete Genome","assemblyMethod":"metaSPADES v. 3.12.0","assemblyName":"ASM3120046v1","assemblyStatus":"current","assemblyType":"haploid","releaseDate":"2020-03-30","sequencingTech":"Illumina","submitter":"The Biodesign Center of Fundamental and Applied Microbiomics, Arizona State University"},"assemblyStats":{"contigL50":1,"contigN50":1847,"gcCount":"790","gcPercent":42.5,"numberOfComponentSequences":1,"numberOfContigs":1,"numberOfScaffolds":1,"scaffoldL50":1,"scaffoldN50":1847,"totalNumberOfChromosomes":1,"totalSequenceLength":"1847","totalUngappedLength":"1847"},"currentAccession":"GCA_031200465.1","organism":{"organismName":"Chicken cyclovirus mg4_1122","taxId":2720954},"sourceDatabase":"SOURCE_DATABASE_GENBANK"}
{"accession":"GCA_031200475.1","assemblyInfo":{"assemblyLevel":"Complete Genome","assemblyMethod":"metaSPADES v. 3.12.0","assemblyName":"ASM3120047v1","assemblyStatus":"current","assemblyType":"haploid","releaseDate":"2020-03-30","sequencingTech":"Illumina","submitter":"The Biodesign Center of Fundamental and Applied Microbiomics, Arizona State University"},"assemblyStats":{"contigL50":1,"contigN50":1902,"gcCount":"944","gcPercent":49.5,"numberOfComponentSequences":1,"numberOfContigs":1,"numberOfScaffolds":1,"scaffoldL50":1,"scaffoldN50":1902,"totalNumberOfChromosomes":1,"totalSequenceLength":"1902","totalUngappedLength":"1902"},"currentAccession":"GCA_031200475.1","organism":{"organismName":"Chicken cyclovirus mg5_2967","taxId":2720955},"sourceDatabase":"SOURCE_DATABASE_GENBANK"}
{"accession":"GCA_031200485.1","assemblyInfo":{"assemblyLevel":"Complete Genome","assemblyMethod":"metaSPADES v. 3.12.0","assemblyName":"ASM3120048v1","assemblyStatus":"current","assemblyType":"haploid","releaseDate":"2020-03-30","sequencingTech":"Illumina","submitter":"The Biodesign Center of Fundamental and Applied Microbiomics, Arizona State University"},"assemblyStats":{"contigL50":1,"contigN50":1910,"gcCount":"950","gcPercent":49.5,"numberOfComponentSequences":1,"numberOfContigs":1,"numberOfScaffolds":1,"scaffoldL50":1,"scaffoldN50":1910,"totalNumberOfChromosomes":1,"totalSequenceLength":"1910","totalUngappedLength":"1910"},"currentAccession":"GCA_031200485.1","organism":{"organismName":"Chicken cyclovirus mg7_102","taxId":2720956},"sourceDatabase":"SOURCE_DATABASE_GENBANK"}
{"accession":"GCA_031200495.1","assemblyInfo":{"assemblyLevel":"Complete Genome","assemblyMethod":"metaSPADES v. 3.12.0","assemblyName":"ASM3120049v1","assemblyStatus":"current","assemblyType":"haploid","releaseDate":"2020-03-30","sequencingTech":"Illumina","submitter":"The Biodesign Center of Fundamental and Applied Microbiomics, Arizona State University"},"assemblyStats":{"contigL50":1,"contigN50":2452,"gcCount":"1341","gcPercent":54.5,"numberOfComponentSequences":1,"numberOfContigs":1,"numberOfScaffolds":1,"scaffoldL50":1,"scaffoldN50":2452,"totalNumberOfChromosomes":1,"totalSequenceLength":"2452","totalUngappedLength":"2452"},"currentAccession":"GCA_031200495.1","organism":{"organismName":"Chicken smacovirus mg2_55","taxId":2720957},"sourceDatabase":"SOURCE_DATABASE_GENBANK"}
{"accession":"GCA_031200505.1","assemblyInfo":{"assemblyLevel":"Complete Genome","assemblyMethod":"metaSPADES v. 3.12.0","assemblyName":"ASM3120050v1","assemblyStatus":"current","assemblyType":"haploid","releaseDate":"2020-03-30","sequencingTech":"Illumina","submitter":"The Biodesign Center of Fundamental and Applied Microbiomics, Arizona State University"},"assemblyStats":{"contigL50":1,"contigN50":2394,"gcCount":"1196","gcPercent":50.0,"numberOfComponentSequences":1,"numberOfContigs":1,"numberOfScaffolds":1,"scaffoldL50":1,"scaffoldN50":2394,"totalNumberOfChromosomes":1,"totalSequenceLength":"2394","totalUngappedLength":"2394"},"currentAccession":"GCA_031200505.1","organism":{"organismName":"Chicken smacovirus mg5_1444","taxId":2720963},"sourceDatabase":"SOURCE_DATABASE_GENBANK"}
{"accession":"GCA_031200515.1","assemblyInfo":{"assemblyLevel":"Complete Genome","assemblyMethod":"metaSPADES v. 3.12.0","assemblyName":"ASM3120051v1","assemblyStatus":"current","assemblyType":"haploid","releaseDate":"2020-03-30","sequencingTech":"Illumina","submitter":"The Biodesign Center of Fundamental and Applied Microbiomics, Arizona State University"},"assemblyStats":{"contigL50":1,"contigN50":2574,"gcCount":"1330","gcPercent":51.5,"numberOfComponentSequences":1,"numberOfContigs":1,"numberOfScaffolds":1,"scaffoldL50":1,"scaffoldN50":2574,"totalNumberOfChromosomes":1,"totalSequenceLength":"2574","totalUngappedLength":"2574"},"currentAccession":"GCA_031200515.1","organism":{"organismName":"Chicken smacovirus mg6_1052","taxId":2720964},"sourceDatabase":"SOURCE_DATABASE_GENBANK"}
{"accession":"GCA_031200525.1","assemblyInfo":{"assemblyLevel":"Complete Genome","assemblyMethod":"metaSPADES v. 3.12.0","assemblyName":"ASM3120052v1","assemblyStatus":"current","assemblyType":"haploid","releaseDate":"2020-03-30","sequencingTech":"Illumina","submitter":"The Biodesign Center of Fundamental and Applied Microbiomics, Arizona State University"},"assemblyStats":{"contigL50":1,"contigN50":2573,"gcCount":"1333","gcPercent":52.0,"numberOfComponentSequences":1,"numberOfContigs":1,"numberOfScaffolds":1,"scaffoldL50":1,"scaffoldN50":2573,"totalNumberOfChromosomes":1,"totalSequenceLength":"2573","totalUngappedLength":"2573"},"currentAccession":"GCA_031200525.1","organism":{"organismName":"Chicken smacovirus mg7_57","taxId":2720965},"sourceDatabase":"SOURCE_DATABASE_GENBANK"}
{"accession":"GCA_031200595.1","assemblyInfo":{"assemblyLevel":"Complete Genome","assemblyMethod":"metaSPADES v. 3.12.0","assemblyName":"ASM3120059v1","assemblyStatus":"current","assemblyType":"haploid","releaseDate":"2020-03-30","sequencingTech":"Illumina","submitter":"The Biodesign Center of Fundamental and Applied Microbiomics, Arizona State University"},"assemblyStats":{"contigL50":1,"contigN50":2405,"gcCount":"1220","gcPercent":50.5,"numberOfComponentSequences":1,"numberOfContigs":1,"numberOfScaffolds":1,"scaffoldL50":1,"scaffoldN50":2405,"totalNumberOfChromosomes":1,"totalSequenceLength":"2405","totalUngappedLength":"2405"},"currentAccession":"GCA_031200595.1","organism":{"organismName":"Chicken smacovirus mg8_345","taxId":2720967},"sourceDatabase":"SOURCE_DATABASE_GENBANK"}
{"accession":"GCA_031200615.1","assemblyInfo":{"assemblyLevel":"Complete Genome","assemblyName":"ASM3120061v1","assemblyStatus":"current","assemblyType":"haploid","releaseDate":"2020-04-03","sequencingTech":"Sanger dideoxy sequencing","submitter":"Division of Plant Pathology, Indian Institute of Horticultural Research"},"assemblyStats":{"contigL50":1,"contigN50":2744,"gcCount":"1199","gcPercent":43.5,"numberOfComponentSequences":1,"numberOfContigs":1,"numberOfScaffolds":1,"scaffoldL50":1,"scaffoldN50":2744,"totalNumberOfChromosomes":1,"totalSequenceLength":"2744","totalUngappedLength":"2744"},"currentAccession":"GCA_031200615.1","organism":{"organismName":"Chilli leaf curl Ahmedabad virus-India","taxId":2722823},"sourceDatabase":"SOURCE_DATABASE_GENBANK"}
{"accession":"GCA_031200905.1","assemblyInfo":{"assemblyLevel":"Complete Genome","assemblyName":"ASM3120090v1","assemblyStatus":"current","assemblyType":"haploid","releaseDate":"2022-03-01","sequencingTech":"Sanger dideoxy sequencing","submitter":"Biology, Memorial University of Newfoundland"},"assemblyStats":{"contigL50":1,"contigN50":4067,"gcCount":"1523","gcPercent":37.5,"numberOfComponentSequences":1,"numberOfContigs":1,"numberOfScaffolds":1,"scaffoldL50":1,"scaffoldN50":4067,"totalNumberOfChromosomes":1,"totalSequenceLength":"4067","totalUngappedLength":"4067"},"currentAccession":"GCA_031200905.1","organism":{"organismName":"Chaphamaparvovirus carnivoran1","taxId":3052100},"sourceDatabase":"SOURCE_DATABASE_GENBANK"}
{"accession":"GCA_031200915.1","assemblyInfo":{"assemblyLevel":"Complete Genome","assemblyMethod":"CLC Genomics Workbench v. 9.0.1","assemblyName":"ASM3120091v1","assemblyStatus":"current","assemblyType":"haploid","releaseDate":"2022-04-06","sequencingTech":"Illumina","submitter":"Department of Physiology, Anatomy and Microbiology, La Trobe University"},"assemblyStats":{"contigL50":1,"contigN50":4032,"gcCount":"1583","gcPercent":39.5,"numberOfComponentSequences":1,"numberOfContigs":1,"numberOfScaffolds":1,"scaffoldL50":1,"scaffoldN50":4032,"totalNumberOfChromosomes":1,"totalSequenceLength":"4032","totalUngappedLength":"4032"},"currentAccession":"GCA_031200915.1","organism":{"organismName":"Chaphamaparvovirus galliform3","taxId":3052108},"sourceDatabase":"SOURCE_DATABASE_GENBANK"}
{"accession":"GCA_031201085.1","annotationInfo":{"name":"Annotation submitted by College of Veterinary Medicine, Shandong Agricultural University","provider":"College of Veterinary Medicine, Shandong Agricultural University","releaseDate":"2020-06-01","stats":{"geneCounts":{"proteinCoding":2,"total":2}}},"assemblyInfo":{"assemblyLevel":"Complete Genome","assemblyName":"ASM3120108v1","assemblyStatus":"current","assemblyType":"haploid","releaseDate":"2020-05-27","submitter":"College of Veterinary Medicine, Shandong Agricultural University"},"assemblyStats":{"contigL50":1,"contigN50":2001,"gcCount":"688","gcPercent":34.5,"numberOfComponentSequences":1,"numberOfContigs":1,"numberOfScaffolds":1,"scaffoldL50":1,"scaffoldN50":2001,"totalNumberOfChromosomes":1,"totalSequenceLength":"2001","totalUngappedLength":"2001"},"currentAccession":"GCA_031201085.1","organism":{"organismName":"Chicken circovirus 2","taxId":2735304},"sourceDatabase":"SOURCE_DATABASE_GENBANK"}
{"accession":"GCA_031219465.1","assemblyInfo":{"assemblyLevel":"Complete Genome","assemblyMethod":"SPAdes v. 3.11.1","assemblyName":"ASM3121946v1","assemblyStatus":"current","assemblyType":"haploid","releaseDate":"2020-07-10","sequencingTech":"Illumina","submitter":"Laboratorio de Virologia, Universidade Federal do Rio Grande do Sul"},"assemblyStats":{"contigL50":1,"contigN50":2415,"gcCount":"1253","gcPercent":52.0,"numberOfComponentSequences":1,"numberOfContigs":1,"numberOfScaffolds":1,"scaffoldL50":1,"scaffoldN50":2415,"totalNumberOfChromosomes":1,"totalSequenceLength":"2415","totalUngappedLength":"2415"},"currentAccession":"GCA_031219465.1","organism":{"organismName":"Cerdocyon thous torque teno virus 1","taxId":2751159},"sourceDatabase":"SOURCE_DATABASE_GENBANK"}
{"accession":"GCA_031239215.1","assemblyInfo":{"assemblyLevel":"Complete Genome","assemblyMethod":"CLC Genomics Workbench v. 6","assemblyName":"ASM3123921v1","assemblyStatus":"current","assemblyType":"haploid","releaseDate":"2020-08-20","sequencingTech":"Illumina","submitter":"Biologia Celular, Universidade de Brasilia"},"assemblyStats":{"contigL50":1,"contigN50":6383,"gcCount":"2722","gcPercent":42.5,"numberOfComponentSequences":1,"numberOfContigs":1,"numberOfScaffolds":1,"scaffoldL50":1,"scaffoldN50":6383,"totalNumberOfChromosomes":1,"totalSequenceLength":"6383","totalUngappedLength":"6383"},"currentAccession":"GCA_031239215.1","organism":{"organismName":"Chili pepper mild mottle virus","taxId":2792284},"sourceDatabase":"SOURCE_DATABASE_GENBANK"}
{"accession":"GCA_031239385.1","assemblyInfo":{"assemblyLevel":"Complete Genome","assemblyName":"ASM3123938v1","assemblyStatus":"current","assemblyType":"haploid","releaseDate":"2020-12-11","submitter":"Integrative Biotechnology, Sungkyunkwan University"},"assemblyStats":{"contigL50":1,"contigN50":2762,"gcCount":"1230","gcPercent":44.5,"numberOfComponentSequences":1,"numberOfContigs":1,"numberOfScaffolds":1,"scaffoldL50":1,"scaffoldN50":2762,"totalNumberOfChromosomes":1,"totalSequenceLength":"2762","totalUngappedLength":"2762"},"currentAccession":"GCA_031239385.1","organism":{"organismName":"Chenopodium leaf distortion virus","taxId":2795033},"sourceDatabase":"SOURCE_DATABASE_GENBANK"}
{"accession":"GCA_031242825.1","annotationInfo":{"name":"Annotation submitted by Department of Physiology, Anatomy and Microbiology, La Trobe University","provider":"Department of Physiology, Anatomy and Microbiology, La Trobe University","releaseDate":"2021-02-13","stats":{"geneCounts":{"proteinCoding":329,"total":329}}},"assemblyInfo":{"assemblyLevel":"Complete Genome","assemblyMethod":"SPAdes v. 3.10.1; Geneious v. 10.2.2","assemblyName":"ASM3124282v1","assemblyStatus":"current","assemblyType":"haploid","releaseDate":"2021-02-08","sequencingTech":"Illumina","submitter":"Department of Physiology, Anatomy and Microbiology, La Trobe University"},"assemblyStats":{"contigL50":1,"contigN50":343132,"gcCount":"100983","gcPercent":29.5,"numberOfComponentSequences":1,"numberOfContigs":1,"numberOfScaffolds":1,"scaffoldL50":1,"scaffoldN50":343132,"totalNumberOfChromosomes":1,"totalSequenceLength":"343132","totalUngappedLength":"343132"},"currentAccession":"GCA_031242825.1","organism":{"organismName":"Cheloniid poxvirus 1","taxId":2810136},"sourceDatabase":"SOURCE_DATABASE_GENBANK"}
{"accession":"GCA_031253295.1","assemblyInfo":{"assemblyLevel":"Complete Genome","assemblyMethod":"CLC Genomics Workbench v. 9.0.1","assemblyName":"ASM3125329v1","assemblyStatus":"current","assemblyType":"haploid","releaseDate":"2022-04-06","sequencingTech":"Illumina","submitter":"Department of Physiology, Anatomy and Microbiology, La Trobe University"},"assemblyStats":{"contigL50":1,"contigN50":4367,"gcCount":"1743","gcPercent":40.0,"numberOfComponentSequences":1,"numberOfContigs":1,"numberOfScaffolds":1,"scaffoldL50":1,"scaffoldN50":4367,"totalNumberOfChromosomes":1,"totalSequenceLength":"4367","totalUngappedLength":"4367"},"currentAccession":"GCA_031253295.1","organism":{"organismName":"Chaphamaparvovirus galliform4","taxId":3052109},"sourceDatabase":"SOURCE_DATABASE_GENBANK"}
{"accession":"GCA_031253305.1","assemblyInfo":{"assemblyLevel":"Complete Genome","assemblyMethod":"CLC Genomics Workbench v. 9.0.1","assemblyName":"ASM3125330v1","assemblyStatus":"current","assemblyType":"haploid","releaseDate":"2022-04-06","sequencingTech":"Illumina","submitter":"Department of Physiology, Anatomy and Microbiology, La Trobe University"},"assemblyStats":{"contigL50":1,"contigN50":4313,"gcCount":"1739","gcPercent":40.5,"numberOfComponentSequences":1,"numberOfContigs":1,"numberOfScaffolds":1,"scaffoldL50":1,"scaffoldN50":4313,"totalNumberOfChromosomes":1,"totalSequenceLength":"4313","totalUngappedLength":"4313"},"currentAccession":"GCA_031253305.1","organism":{"organismName":"Chaphamaparvovirus galliform5","taxId":3052110},"sourceDatabase":"SOURCE_DATABASE_GENBANK"}
{"accession":"GCA_031265165.1","assemblyInfo":{"assemblyLevel":"Complete Genome","assemblyMethod":"Geneious v. 11.1.5","assemblyName":"ASM3126516v1","assemblyStatus":"current","assemblyType":"haploid","releaseDate":"2021-08-24","sequencingTech":"Illumina","submitter":"Cellular Biology, University of Brasilia"},"assemblyStats":{"contigL50":1,"contigN50":7775,"gcCount":"1874","gcPercent":24.0,"numberOfComponentSequences":1,"numberOfContigs":1,"numberOfScaffolds":1,"scaffoldL50":1,"scaffoldN50":7775,"totalNumberOfChromosomes":1,"totalSequenceLength":"7775","totalUngappedLength":"7775"},"currentAccession":"GCA_031265165.1","organism":{"organismName":"chicory mosaic cavemovirus","taxId":2871729},"sourceDatabase":"SOURCE_DATABASE_GENBANK"}
{"accession":"GCA_031268925.1","annotationInfo":{"name":"Annotation submitted by College of Veterinary Medicine, Shandong Agricultural University","provider":"College of Veterinary Medicine, Shandong Agricultural University","releaseDate":"2021-09-21","stats":{"geneCounts":{"proteinCoding":2,"total":2}}},"assemblyInfo":{"assemblyLevel":"Complete Genome","assemblyName":"ASM3126892v1","assemblyStatus":"current","assemblyType":"haploid","releaseDate":"2021-09-16","submitter":"College of Veterinary Medicine, Shandong Agricultural University"},"assemblyStats":{"contigL50":1,"contigN50":1858,"gcCount":"852","gcPercent":46.0,"numberOfComponentSequences":1,"numberOfContigs":1,"numberOfScaffolds":1,"scaffoldL50":1,"scaffoldN50":1858,"totalNumberOfChromosomes":1,"totalSequenceLength":"1858","totalUngappedLength":"1858"},"currentAccession":"GCA_031268925.1","organism":{"organismName":"Chicken proventriculitis-associated circular virus 1","taxId":2875658},"sourceDatabase":"SOURCE_DATABASE_GENBANK"}
{"accession":"GCA_031268945.1","annotationInfo":{"name":"Annotation submitted by College of Veterinary Medicine, Shandong Agricultural University","provider":"College of Veterinary Medicine, Shandong Agricultural University","releaseDate":"2021-09-21","stats":{"geneCounts":{"proteinCoding":2,"total":2}}},"assemblyInfo":{"assemblyLevel":"Complete Genome","assemblyName":"ASM3126894v1","assemblyStatus":"current","assemblyType":"haploid","releaseDate":"2021-09-16","sequencingTech":"Sanger dideoxy sequencing","submitter":"College of Veterinary Medicine, Shandong Agricultural University"},"assemblyStats":{"contigL50":1,"contigN50":1623,"gcCount":"759","gcPercent":46.5,"numberOfComponentSequences":1,"numberOfContigs":1,"numberOfScaffolds":1,"scaffoldL50":1,"scaffoldN50":1623,"totalNumberOfChromosomes":1,"totalSequenceLength":"1623","totalUngappedLength":"1623"},"currentAccession":"GCA_031268945.1","organism":{"organismName":"Chicken proventriculitis-associated circular virus 2","taxId":2875659},"sourceDatabase":"SOURCE_DATABASE_GENBANK"}
{"accession":"GCA_031269005.1","annotationInfo":{"name":"Annotation submitted by College of Veterinary Medicine, Shandong Agricultural University","provider":"College of Veterinary Medicine, Shandong Agricultural University","releaseDate":"2021-09-21","stats":{"geneCounts":{"proteinCoding":2,"total":2}}},"assemblyInfo":{"assemblyLevel":"Complete Genome","assemblyName":"ASM3126900v1","assemblyStatus":"current","assemblyType":"haploid","releaseDate":"2021-09-16","sequencingTech":"Sanger dideoxy sequencing","submitter":"College of Veterinary Medicine, Shandong Agricultural University"},"assemblyStats":{"contigL50":1,"contigN50":2070,"gcCount":"804","gcPercent":39.0,"numberOfComponentSequences":1,"numberOfContigs":1,"numberOfScaffolds":1,"scaffoldL50":1,"scaffoldN50":2070,"totalNumberOfChromosomes":1,"totalSequenceLength":"2070","totalUngappedLength":"2070"},"currentAccession":"GCA_031269005.1","organism":{"organismName":"Chicken proventriculitis-associated circular virus 3","taxId":2875660},"sourceDatabase":"SOURCE_DATABASE_GENBANK"}
{"accession":"GCA_031269055.1","annotationInfo":{"name":"Annotation submitted by College of Veterinary Medicine, Shandong Agricultural University","provider":"College of Veterinary Medicine, Shandong Agricultural University","releaseDate":"2021-09-21","stats":{"geneCounts":{"proteinCoding":1,"total":1}}},"assemblyInfo":{"assemblyLevel":"Complete Genome","assemblyName":"ASM3126905v1","assemblyStatus":"current","assemblyType":"haploid","releaseDate":"2021-09-16","sequencingTech":"Sanger dideoxy sequencing","submitter":"College of Veterinary Medicine, Shandong Agricultural University"},"assemblyStats":{"contigL50":1,"contigN50":1240,"gcCount":"476","gcPercent":38.5,"numberOfComponentSequences":1,"numberOfContigs":1,"numberOfScaffolds":1,"scaffoldL50":1,"scaffoldN50":1240,"totalNumberOfChromosomes":1,"totalSequenceLength":"1240","totalUngappedLength":"1240"},"currentAccession":"GCA_031269055.1","organism":{"organismName":"Chicken proventriculitis-associated circular virus 4","taxId":2875661},"sourceDatabase":"SOURCE_DATABASE_GENBANK"}
{"accession":"GCA_031269085.1","annotationInfo":{"name":"Annotation submitted by College of Veterinary Medicine, Shandong Agricultural University","provider":"College of Veterinary Medicine, Shandong Agricultural University","releaseDate":"2021-09-21","stats":{"geneCounts":{"proteinCoding":2,"total":2}}},"assemblyInfo":{"assemblyLevel":"Complete Genome","assemblyName":"ASM3126908v1","assemblyStatus":"current","assemblyType":"haploid","releaseDate":"2021-09-16","sequencingTech":"Sanger dideoxy sequencing","submitter":"College of Veterinary Medicine, Shandong Agricultural University"},"assemblyStats":{"contigL50":1,"contigN50":1531,"gcCount":"653","gcPercent":42.5,"numberOfComponentSequences":1,"numberOfContigs":1,"numberOfScaffolds":1,"scaffoldL50":1,"scaffoldN50":1531,"totalNumberOfChromosomes":1,"totalSequenceLength":"1531","totalUngappedLength":"1531"},"currentAccession":"GCA_031269085.1","organism":{"organismName":"Chicken proventriculitis-associated circular virus 5","taxId":2875662},"sourceDatabase":"SOURCE_DATABASE_GENBANK"}
{"accession":"GCA_031269125.1","annotationInfo":{"name":"Annotation submitted by College of Veterinary Medicine, Shandong Agricultural University","provider":"College of Veterinary Medicine, Shandong Agricultural University","releaseDate":"2021-10-11","stats":{"geneCounts":{"proteinCoding":2,"total":2}}},"assemblyInfo":{"assemblyLevel":"Complete Genome","assemblyName":"ASM3126912v1","assemblyStatus":"current","assemblyType":"haploid","releaseDate":"2021-10-06","sequencingTech":"Sanger dideoxy sequencing","submitter":"College of Veterinary Medicine, Shandong Agricultural University"},"assemblyStats":{"contigL50":1,"contigN50":3843,"gcCount":"1168","gcPercent":30.5,"numberOfComponentSequences":1,"numberOfContigs":1,"numberOfScaffolds":1,"scaffoldL50":1,"scaffoldN50":3843,"totalNumberOfChromosomes":1,"totalSequenceLength":"3843","totalUngappedLength":"3843"},"currentAccession":"GCA_031269125.1","organism":{"organismName":"Chicken proventriculitis-associated circular virus 10","taxId":2875663},"sourceDatabase":"SOURCE_DATABASE_GENBANK"}
{"accession":"GCA_031269185.1","annotationInfo":{"name":"Annotation submitted by College of Veterinary Medicine, Shandong Agricultural University","provider":"College of Veterinary Medicine, Shandong Agricultural University","releaseDate":"2021-10-11","stats":{"geneCounts":{"proteinCoding":3,"total":3}}},"assemblyInfo":{"assemblyLevel":"Complete Genome","assemblyName":"ASM3126918v1","assemblyStatus":"current","assemblyType":"haploid","releaseDate":"2021-10-06","sequencingTech":"Sanger dideoxy sequencing","submitter":"College of Veterinary Medicine, Shandong Agricultural University"},"assemblyStats":{"contigL50":1,"contigN50":4890,"gcCount":"1724","gcPercent":35.0,"numberOfComponentSequences":1,"numberOfContigs":1,"numberOfScaffolds":1,"scaffoldL50":1,"scaffoldN50":4890,"totalNumberOfChromosomes":1,"totalSequenceLength":"4890","totalUngappedLength":"4890"},"currentAccession":"GCA_031269185.1","organism":{"organismName":"Chicken proventriculitis-associated circular virus 11","taxId":2875664},"sourceDatabase":"SOURCE_DATABASE_GENBANK"}
{"accession":"GCA_031269215.1","annotationInfo":{"name":"Annotation submitted by College of Veterinary Medicine, Shandong Agricultural University","provider":"College of Veterinary Medicine, Shandong Agricultural University","releaseDate":"2021-10-11","stats":{"geneCounts":{"proteinCoding":2,"total":2}}},"assemblyInfo":{"assemblyLevel":"Complete Genome","assemblyName":"ASM3126921v1","assemblyStatus":"current","assemblyType":"haploid","releaseDate":"2021-10-06","sequencingTech":"Sanger dideoxy sequencing","submitter":"College of Veterinary Medicine, Shandong Agricultural University"},"assemblyStats":{"contigL50":1,"contigN50":1894,"gcCount":"834","gcPercent":44.0,"numberOfComponentSequences":1,"numberOfContigs":1,"numberOfScaffolds":1,"scaffoldL50":1,"scaffoldN50":1894,"totalNumberOfChromosomes":1,"totalSequenceLength":"1894","totalUngappedLength":"1894"},"currentAccession":"GCA_031269215.1","organism":{"organismName":"Chicken proventriculitis-associated circular virus 7","taxId":2875666},"sourceDatabase":"SOURCE_DATABASE_GENBANK"}
{"accession":"GCA_031269265.1","annotationInfo":{"name":"Annotation submitted by College of Veterinary Medicine, Shandong Agricultural University","provider":"College of Veterinary Medicine, Shandong Agricultural University","releaseDate":"2021-10-11","stats":{"geneCounts":{"proteinCoding":2,"total":2}}},"assemblyInfo":{"assemblyLevel":"Complete Genome","assemblyName":"ASM3126926v1","assemblyStatus":"current","assemblyType":"haploid","releaseDate":"2021-10-06","sequencingTech":"Sanger dideoxy sequencing","submitter":"College of Veterinary Medicine, Shandong Agricultural University"},"assemblyStats":{"contigL50":1,"contigN50":1931,"gcCount":"817","gcPercent":42.5,"numberOfComponentSequences":1,"numberOfContigs":1,"numberOfScaffolds":1,"scaffoldL50":1,"scaffoldN50":1931,"totalNumberOfChromosomes":1,"totalSequenceLength":"1931","totalUngappedLength":"1931"},"currentAccession":"GCA_031269265.1","organism":{"organismName":"Chicken proventriculitis-associated circular virus 8","taxId":2875667},"sourceDatabase":"SOURCE_DATABASE_GENBANK"}
{"accession":"GCA_031269305.1","annotationInfo":{"name":"Annotation submitted by College of Veterinary Medicine, Shandong Agricultural University","provider":"College of Veterinary Medicine, Shandong Agricultural University","releaseDate":"2021-10-11","stats":{"geneCounts":{"proteinCoding":2,"total":2}}},"assemblyInfo":{"assemblyLevel":"Complete Genome","assemblyName":"ASM3126930v1","assemblyStatus":"current","assemblyType":"haploid","releaseDate":"2021-10-06","sequencingTech":"Sanger dideoxy sequencing","submitter":"College of Veterinary Medicine, Shandong Agricultural University"},"assemblyStats":{"contigL50":1,"contigN50":1809,"gcCount":"765","gcPercent":42.5,"numberOfComponentSequences":1,"numberOfContigs":1,"numberOfScaffolds":1,"scaffoldL50":1,"scaffoldN50":1809,"totalNumberOfChromosomes":1,"totalSequenceLength":"1809","totalUngappedLength":"1809"},"currentAccession":"GCA_031269305.1","organism":{"organismName":"Chicken proventriculitis-associated circular virus 9","taxId":2875668},"sourceDatabase":"SOURCE_DATABASE_GENBANK"}
{"accession":"GCA_031269325.1","annotationInfo":{"name":"Annotation submitted by College of Veterinary Medicine, Shandong Agricultural University","provider":"College of Veterinary Medicine, Shandong Agricultural University","releaseDate":"2021-09-21","stats":{"geneCounts":{"proteinCoding":2,"total":2}}},"assemblyInfo":{"assemblyLevel":"Complete Genome","assemblyName":"ASM3126932v1","assemblyStatus":"current","assemblyType":"haploid","releaseDate":"2021-09-16","sequencingTech":"Sanger dideoxy sequencing","submitter":"College of Veterinary Medicine, Shandong Agricultural University"},"assemblyStats":{"contigL50":1,"contigN50":1654,"gcCount":"779","gcPercent":47.0,"numberOfComponentSequences":1,"numberOfContigs":1,"numberOfScaffolds":1,"scaffoldL50":1,"scaffoldN50":1654,"totalNumberOfChromosomes":1,"totalSequenceLength":"1654","totalUngappedLength":"1654"},"currentAccession":"GCA_031269325.1","organism":{"organismName":"Chicken proventriculitis-associated circular virus 14","taxId":2875669},"sourceDatabase":"SOURCE_DATABASE_GENBANK"}
{"accession":"GCA_031269375.1","annotationInfo":{"name":"Annotation submitted by College of Veterinary Medicine, Shandong Agricultural University","provider":"College of Veterinary Medicine, Shandong Agricultural University","releaseDate":"2021-09-21","stats":{"geneCounts":{"proteinCoding":2,"total":2}}},"assemblyInfo":{"assemblyLevel":"Complete Genome","assemblyName":"ASM3126937v1","assemblyStatus":"current","assemblyType":"haploid","releaseDate":"2021-09-16","sequencingTech":"Sanger dideoxy sequencing","submitter":"College of Veterinary Medicine, Shandong Agricultural University"},"assemblyStats":{"contigL50":1,"contigN50":1787,"gcCount":"785","gcPercent":44.0,"numberOfComponentSequences":1,"numberOfContigs":1,"numberOfScaffolds":1,"scaffoldL50":1,"scaffoldN50":1787,"totalNumberOfChromosomes":1,"totalSequenceLength":"1787","totalUngappedLength":"1787"},"currentAccession":"GCA_031269375.1","organism":{"organismName":"Chicken proventriculitis-associated circular virus 15","taxId":2875670},"sourceDatabase":"SOURCE_DATABASE_GENBANK"}
{"accession":"GCA_031269445.1","annotationInfo":{"name":"Annotation submitted by College of Veterinary Medicine, Shandong Agricultural University","provider":"College of Veterinary Medicine, Shandong Agricultural University","releaseDate":"2021-09-21","stats":{"geneCounts":{"proteinCoding":2,"total":2}}},"assemblyInfo":{"assemblyLevel":"Complete Genome","assemblyName":"ASM3126944v1","assemblyStatus":"current","assemblyType":"haploid","releaseDate":"2021-09-16","sequencingTech":"Sanger dideoxy sequencing","submitter":"College of Veterinary Medicine, Shandong Agricultural University"},"assemblyStats":{"contigL50":1,"contigN50":1697,"gcCount":"803","gcPercent":47.5,"numberOfComponentSequences":1,"numberOfContigs":1,"numberOfScaffolds":1,"scaffoldL50":1,"scaffoldN50":1697,"totalNumberOfChromosomes":1,"totalSequenceLength":"1697","totalUngappedLength":"1697"},"currentAccession":"GCA_031269445.1","organism":{"organismName":"Chicken proventriculitis-associated circular virus 16","taxId":2875671},"sourceDatabase":"SOURCE_DATABASE_GENBANK"}
{"accession":"GCA_031269455.1","annotationInfo":{"name":"Annotation submitted by College of Veterinary Medicine, Shandong Agricultural University","provider":"College of Veterinary Medicine, Shandong Agricultural University","releaseDate":"2021-09-21","stats":{"geneCounts":{"proteinCoding":3,"total":3}}},"assemblyInfo":{"assemblyLevel":"Complete Genome","assemblyName":"ASM3126945v1","assemblyStatus":"current","assemblyType":"haploid","releaseDate":"2021-09-16","sequencingTech":"Sanger dideoxy sequencing","submitter":"College of Veterinary Medicine, Shandong Agricultural University"},"assemblyStats":{"contigL50":1,"contigN50":1181,"gcCount":"488","gcPercent":41.5,"numberOfComponentSequences":1,"numberOfContigs":1,"numberOfScaffolds":1,"scaffoldL50":1,"scaffoldN50":1181,"totalNumberOfChromosomes":1,"totalSequenceLength":"1181","totalUngappedLength":"1181"},"currentAccession":"GCA_031269455.1","organism":{"organismName":"Chicken proventriculitis-associated circular virus 17","taxId":2875672},"sourceDatabase":"SOURCE_DATABASE_GENBANK"}
{"accession":"GCA_031269495.1","annotationInfo":{"name":"Annotation submitted by College of Veterinary Medicine, Shandong Agricultural University","provider":"College of Veterinary Medicine, Shandong Agricultural University","releaseDate":"2021-09-21","stats":{"geneCounts":{"proteinCoding":2,"total":2}}},"assemblyInfo":{"assemblyLevel":"Complete Genome","assemblyName":"ASM3126949v1","assemblyStatus":"current","assemblyType":"haploid","releaseDate":"2021-09-16","sequencingTech":"Sanger dideoxy sequencing","submitter":"College of Veterinary Medicine, Shandong Agricultural University"},"assemblyStats":{"contigL50":1,"contigN50":1031,"gcCount":"418","gcPercent":40.5,"numberOfComponentSequences":1,"numberOfContigs":1,"numberOfScaffolds":1,"scaffoldL50":1,"scaffoldN50":1031,"totalNumberOfChromosomes":1,"totalSequenceLength":"1031","totalUngappedLength":"1031"},"currentAccession":"GCA_031269495.1","organism":{"organismName":"Chicken proventriculitis-associated circular virus 18","taxId":2875673},"sourceDatabase":"SOURCE_DATABASE_GENBANK"}
{"accession":"GCA_031269555.1","annotationInfo":{"name":"Annotation submitted by College of Veterinary Medicine, Shandong Agricultural University","provider":"College of Veterinary Medicine, Shandong Agricultural University","releaseDate":"2021-09-21","stats":{"geneCounts":{"proteinCoding":3,"total":3}}},"assemblyInfo":{"assemblyLevel":"Complete Genome","assemblyName":"ASM3126955v1","assemblyStatus":"current","assemblyType":"haploid","releaseDate":"2021-09-16","sequencingTech":"Sanger dideoxy sequencing","submitter":"College of Veterinary Medicine, Shandong Agricultural University"},"assemblyStats":{"contigL50":1,"contigN50":3167,"gcCount":"1310","gcPercent":41.5,"numberOfComponentSequences":1,"numberOfContigs":1,"numberOfScaffolds":1,"scaffoldL50":1,"scaffoldN50":3167,"totalNumberOfChromosomes":1,"totalSequenceLength":"3167","totalUngappedLength":"3167"},"currentAccession":"GCA_031269555.1","organism":{"organismName":"Chicken proventriculitis-associated circular virus 19","taxId":2875674},"sourceDatabase":"SOURCE_DATABASE_GENBANK"}
{"accession":"GCA_031269585.1","annotationInfo":{"name":"Annotation submitted by College of Veterinary Medicine, Shandong Agricultural University","provider":"College of Veterinary Medicine, Shandong Agricultural University","releaseDate":"2021-09-21","stats":{"geneCounts":{"proteinCoding":2,"total":2}}},"assemblyInfo":{"assemblyLevel":"Complete Genome","assemblyName":"ASM3126958v1","assemblyStatus":"current","assemblyType":"haploid","releaseDate":"2021-09-16","sequencingTech":"Sanger dideoxy sequencing","submitter":"College of Veterinary Medicine, Shandong Agricultural University"},"assemblyStats":{"contigL50":1,"contigN50":1411,"gcCount":"630","gcPercent":44.5,"numberOfComponentSequences":1,"numberOfContigs":1,"numberOfScaffolds":1,"scaffoldL50":1,"scaffoldN50":1411,"totalNumberOfChromosomes":1,"totalSequenceLength":"1411","totalUngappedLength":"1411"},"currentAccession":"GCA_031269585.1","organism":{"organismName":"Chicken proventriculitis-associated circular virus 20","taxId":2875675},"sourceDatabase":"SOURCE_DATABASE_GENBANK"}
{"accession":"GCA_031269625.1","annotationInfo":{"name":"Annotation submitted by College of Veterinary Medicine, Shandong Agricultural University","provider":"College of Veterinary Medicine, Shandong Agricultural University","releaseDate":"2021-09-21","stats":{"geneCounts":{"proteinCoding":3,"total":3}}},"assemblyInfo":{"assemblyLevel":"Complete Genome","assemblyName":"ASM3126962v1","assemblyStatus":"current","assemblyType":"haploid","releaseDate":"2021-09-16","sequencingTech":"Sanger dideoxy sequencing","submitter":"College of Veterinary Medicine, Shandong Agricultural University"},"assemblyStats":{"contigL50":1,"contigN50":1813,"gcCount":"783","gcPercent":43.0,"numberOfComponentSequences":1,"numberOfContigs":1,"numberOfScaffolds":1,"scaffoldL50":1,"scaffoldN50":1813,"totalNumberOfChromosomes":1,"totalSequenceLength":"1813","totalUngappedLength":"1813"},"currentAccession":"GCA_031269625.1","organism":{"organismName":"Chicken proventriculitis-associated circular virus 21","taxId":2875676},"sourceDatabase":"SOURCE_DATABASE_GENBANK"}
{"accession":"GCA_031269695.1","annotationInfo":{"name":"Annotation submitted by College of Veterinary Medicine, Shandong Agricultural University","provider":"College of Veterinary Medicine, Shandong Agricultural University","releaseDate":"2021-09-21","stats":{"geneCounts":{"proteinCoding":2,"total":2}}},"assemblyInfo":{"assemblyLevel":"Complete Genome","assemblyName":"ASM3126969v1","assemblyStatus":"current","assemblyType":"haploid","releaseDate":"2021-09-16","sequencingTech":"Sanger dideoxy sequencing","submitter":"College of Veterinary Medicine, Shandong Agricultural University"},"assemblyStats":{"contigL50":1,"contigN50":1852,"gcCount":"744","gcPercent":40.0,"numberOfComponentSequences":1,"numberOfContigs":1,"numberOfScaffolds":1,"scaffoldL50":1,"scaffoldN50":1852,"totalNumberOfChromosomes":1,"totalSequenceLength":"1852","totalUngappedLength":"1852"},"currentAccession":"GCA_031269695.1","organism":{"organismName":"Chicken proventriculitis-associated circular virus 22","taxId":2875677},"sourceDatabase":"SOURCE_DATABASE_GENBANK"}
{"accession":"GCA_031269715.1","annotationInfo":{"name":"Annotation submitted by College of Veterinary Medicine, Shandong Agricultural University","provider":"College of Veterinary Medicine, Shandong Agricultural University","releaseDate":"2021-09-21","stats":{"geneCounts":{"proteinCoding":2,"total":2}}},"assemblyInfo":{"assemblyLevel":"Complete Genome","assemblyName":"ASM3126971v1","assemblyStatus":"current","assemblyType":"haploid","releaseDate":"2021-09-16","sequencingTech":"Sanger dideoxy sequencing","submitter":"College of Veterinary Medicine, Shandong Agricultural University"},"assemblyStats":{"contigL50":1,"contigN50":1866,"gcCount":"799","gcPercent":43.0,"numberOfComponentSequences":1,"numberOfContigs":1,"numberOfScaffolds":1,"scaffoldL50":1,"scaffoldN50":1866,"totalNumberOfChromosomes":1,"totalSequenceLength":"1866","totalUngappedLength":"1866"},"currentAccession":"GCA_031269715.1","organism":{"organismName":"Chicken proventriculitis-associated circular virus 23","taxId":2875678},"sourceDatabase":"SOURCE_DATABASE_GENBANK"}
{"accession":"GCA_031269745.1","annotationInfo":{"name":"Annotation submitted by College of Veterinary Medicine, Shandong Agricultural University","provider":"College of Veterinary Medicine, Shandong Agricultural University","releaseDate":"2021-09-21","stats":{"geneCounts":{"proteinCoding":2,"total":2}}},"assemblyInfo":{"assemblyLevel":"Complete Genome","assemblyName":"ASM3126974v1","assemblyStatus":"current","assemblyType":"haploid","releaseDate":"2021-09-16","sequencingTech":"Sanger dideoxy sequencing","submitter":"College of Veterinary Medicine, Shandong Agricultural University"},"assemblyStats":{"contigL50":1,"contigN50":1793,"gcCount":"829","gcPercent":46.0,"numberOfComponentSequences":1,"numberOfContigs":1,"numberOfScaffolds":1,"scaffoldL50":1,"scaffoldN50":1793,"totalNumberOfChromosomes":1,"totalSequenceLength":"1793","totalUngappedLength":"1793"},"currentAccession":"GCA_031269745.1","organism":{"organismName":"Chicken proventriculitis-associated circular virus 24","taxId":2875679},"sourceDatabase":"SOURCE_DATABASE_GENBANK"}
{"accession":"GCA_031269805.1","annotationInfo":{"name":"Annotation submitted by College of Veterinary Medicine, Shandong Agricultural University","provider":"College of Veterinary Medicine, Shandong Agricultural University","releaseDate":"2021-09-21","stats":{"geneCounts":{"proteinCoding":3,"total":3}}},"assemblyInfo":{"assemblyLevel":"Complete Genome","assemblyName":"ASM3126980v1","assemblyStatus":"current","assemblyType":"haploid","releaseDate":"2021-09-16","sequencingTech":"Sanger dideoxy sequencing","submitter":"College of Veterinary Medicine, Shandong Agricultural University"},"assemblyStats":{"contigL50":1,"contigN50":1948,"gcCount":"943","gcPercent":48.5,"numberOfComponentSequences":1,"numberOfContigs":1,"numberOfScaffolds":1,"scaffoldL50":1,"scaffoldN50":1948,"totalNumberOfChromosomes":1,"totalSequenceLength":"1948","totalUngappedLength":"1948"},"currentAccession":"GCA_031269805.1","organism":{"organismName":"Chicken proventriculitis-associated circular virus 26","taxId":2875680},"sourceDatabase":"SOURCE_DATABASE_GENBANK"}
{"accession":"GCA_031269835.1","annotationInfo":{"name":"Annotation submitted by College of Veterinary Medicine, Shandong Agricultural University","provider":"College of Veterinary Medicine, Shandong Agricultural University","releaseDate":"2021-09-21","stats":{"geneCounts":{"proteinCoding":1,"total":1}}},"assemblyInfo":{"assemblyLevel":"Complete Genome","assemblyName":"ASM3126983v1","assemblyStatus":"current","assemblyType":"haploid","releaseDate":"2021-09-16","sequencingTech":"Sanger dideoxy sequencing","submitter":"College of Veterinary Medicine, Shandong Agricultural University"},"assemblyStats":{"contigL50":1,"contigN50":1953,"gcCount":"799","gcPercent":41.0,"numberOfComponentSequences":1,"numberOfContigs":1,"numberOfScaffolds":1,"scaffoldL50":1,"scaffoldN50":1953,"totalNumberOfChromosomes":1,"totalSequenceLength":"1953","totalUngappedLength":"1953"},"currentAccession":"GCA_031269835.1","organism":{"organismName":"Chicken proventriculitis-associated circular virus 27","taxId":2875681},"sourceDatabase":"SOURCE_DATABASE_GENBANK"}
{"accession":"GCA_031269855.1","annotationInfo":{"name":"Annotation submitted by College of Veterinary Medicine, Shandong Agricultural University","provider":"College of Veterinary Medicine, Shandong Agricultural University","releaseDate":"2021-09-21","stats":{"geneCounts":{"proteinCoding":3,"total":3}}},"assemblyInfo":{"assemblyLevel":"Complete Genome","assemblyName":"ASM3126985v1","assemblyStatus":"current","assemblyType":"haploid","releaseDate":"2021-09-16","sequencingTech":"Sanger dideoxy sequencing","submitter":"College of Veterinary Medicine, Shandong Agricultural University"},"assemblyStats":{"contigL50":1,"contigN50":1830,"gcCount":"820","gcPercent":45.0,"numberOfComponentSequences":1,"numberOfContigs":1,"numberOfScaffolds":1,"scaffoldL50":1,"scaffoldN50":1830,"totalNumberOfChromosomes":1,"totalSequenceLength":"1830","totalUngappedLength":"1830"},"currentAccession":"GCA_031269855.1","organism":{"organismName":"Chicken proventriculitis-associated circular virus 28","taxId":2875682},"sourceDatabase":"SOURCE_DATABASE_GENBANK"}
{"accession":"GCA_031269885.1","annotationInfo":{"name":"Annotation submitted by College of Veterinary Medicine, Shandong Agricultural University","provider":"College of Veterinary Medicine, Shandong Agricultural University","releaseDate":"2021-09-21","stats":{"geneCounts":{"proteinCoding":3,"total":3}}},"assemblyInfo":{"assemblyLevel":"Complete Genome","assemblyName":"ASM3126988v1","assemblyStatus":"current","assemblyType":"haploid","releaseDate":"2021-09-16","sequencingTech":"Sanger dideoxy sequencing","submitter":"College of Veterinary Medicine, Shandong Agricultural University"},"assemblyStats":{"contigL50":1,"contigN50":1726,"gcCount":"825","gcPercent":48.0,"numberOfComponentSequences":1,"numberOfContigs":1,"numberOfScaffolds":1,"scaffoldL50":1,"scaffoldN50":1726,"totalNumberOfChromosomes":1,"totalSequenceLength":"1726","totalUngappedLength":"1726"},"currentAccession":"GCA_031269885.1","organism":{"organismName":"Chicken proventriculitis-associated circular virus 29","taxId":2875683},"sourceDatabase":"SOURCE_DATABASE_GENBANK"}
{"accession":"GCA_031269975.1","annotationInfo":{"name":"Annotation submitted by College of Veterinary Medicine, Shandong Agricultural University","provider":"College of Veterinary Medicine, Shandong Agricultural University","releaseDate":"2021-09-21","stats":{"geneCounts":{"proteinCoding":4,"total":4}}},"assemblyInfo":{"assemblyLevel":"Complete Genome","assemblyName":"ASM3126997v1","assemblyStatus":"current","assemblyType":"haploid","releaseDate":"2021-09-16","sequencingTech":"Sanger dideoxy sequencing","submitter":"College of Veterinary Medicine, Shandong Agricultural University"},"assemblyStats":{"contigL50":1,"contigN50":3345,"gcCount":"1678","gcPercent":50.0,"numberOfComponentSequences":1,"numberOfContigs":1,"numberOfScaffolds":1,"scaffoldL50":1,"scaffoldN50":3345,"totalNumberOfChromosomes":1,"totalSequenceLength":"3345","totalUngappedLength":"3345"},"currentAccession":"GCA_031269975.1","organism":{"organismName":"Chicken proventriculitis-associated circular virus 30","taxId":2875684},"sourceDatabase":"SOURCE_DATABASE_GENBANK"}
{"accession":"GCA_031280215.1","annotationInfo":{"name":"Annotation submitted by Division of Plant Pathology, Indian Agricultural Research Institute","provider":"Division of Plant Pathology, Indian Agricultural Research Institute","releaseDate":"2022-04-20","stats":{"geneCounts":{"proteinCoding":5,"total":5}}},"assemblyInfo":{"assemblyLevel":"Complete Genome","assemblyMethod":"SPAdes v. 3.13.1; CD HIT v. October-2016; Trinity v. 2016-03-17; Trinity v. 2.0.2; Trinity v. 2.11.0; Trinity v. 2.7.0","assemblyName":"ASM3128021v1","assemblyStatus":"current","assemblyType":"haploid","releaseDate":"2022-04-08","submitter":"Division of Plant Pathology, Indian Agricultural Research Institute"},"assemblyStats":{"contigL50":1,"contigN50":5639,"gcCount":"2514","gcPercent":44.5,"numberOfComponentSequences":1,"numberOfContigs":1,"numberOfScaffolds":1,"scaffoldL50":1,"scaffoldN50":5639,"totalNumberOfChromosomes":1,"totalSequenceLength":"5639","totalUngappedLength":"5639"},"currentAccession":"GCA_031280215.1","organism":{"organismName":"Celmisia lyallii enamovirus","taxId":2885090},"sourceDatabase":"SOURCE_DATABASE_GENBANK"}
{"accession":"GCA_031301715.1","assemblyInfo":{"assemblyLevel":"Complete Genome","assemblyMethod":"CLC Genomics Workbench v. 20.0.4; Trinity v. 2.8.6","assemblyName":"ASM3130171v1","assemblyStatus":"current","assemblyType":"haploid","releaseDate":"2022-02-18","sequencingTech":"Illumina","submitter":"Plant Pathology, Kansas State University"},"assemblyStats":{"contigL50":1,"contigN50":5770,"gcCount":"2887","gcPercent":50.0,"numberOfComponentSequences":1,"numberOfContigs":1,"numberOfScaffolds":1,"scaffoldL50":1,"scaffoldN50":5770,"totalNumberOfChromosomes":1,"totalSequenceLength":"5770","totalUngappedLength":"5770"},"currentAccession":"GCA_031301715.1","organism":{"organismName":"Cereal yellow dwarf virus","taxId":2908236},"sourceDatabase":"SOURCE_DATABASE_GENBANK"}
{"accession":"GCA_031308115.1","assemblyInfo":{"assemblyLevel":"Complete Genome","assemblyName":"ASM3130811v1","assemblyStatus":"current","assemblyType":"haploid","releaseDate":"2022-03-30","sequencingTech":"Sanger dideoxy sequencing","submitter":"The Biodesign Center of Fundamental and Applied Microbiomics, Arizona State University"},"assemblyStats":{"contigL50":1,"contigN50":1780,"gcCount":"801","gcPercent":45.0,"numberOfComponentSequences":1,"numberOfContigs":1,"numberOfScaffolds":1,"scaffoldL50":1,"scaffoldN50":1780,"totalNumberOfChromosomes":1,"totalSequenceLength":"1780","totalUngappedLength":"1780"},"currentAccession":"GCA_031308115.1","organism":{"organismName":"Chifec virus UA13_1885","taxId":2914458},"sourceDatabase":"SOURCE_DATABASE_GENBANK"}
{"accession":"GCA_031308125.1","assemblyInfo":{"assemblyLevel":"Complete Genome","assemblyName":"ASM3130812v1","assemblyStatus":"current","assemblyType":"haploid","releaseDate":"2022-03-30","sequencingTech":"Sanger dideoxy sequencing","submitter":"The Biodesign Center of Fundamental and Applied Microbiomics, Arizona State University"},"assemblyStats":{"contigL50":1,"contigN50":1779,"gcCount":"800","gcPercent":45.0,"numberOfComponentSequences":1,"numberOfContigs":1,"numberOfScaffolds":1,"scaffoldL50":1,"scaffoldN50":1779,"totalNumberOfChromosomes":1,"totalSequenceLength":"1779","totalUngappedLength":"1779"},"currentAccession":"GCA_031308125.1","organism":{"organismName":"Chifec virus UA15_517","taxId":2914462},"sourceDatabase":"SOURCE_DATABASE_GENBANK"}
{"accession":"GCA_031308155.1","assemblyInfo":{"assemblyLevel":"Complete Genome","assemblyMethod":"MegaHit v. 1.2.9","assemblyName":"ASM3130815v1","assemblyStatus":"current","assemblyType":"haploid","bioprojectAccession":"PRJNA791956","bioprojectLineage":[{"bioprojects":[{"accession":"PRJNA791956","title":"Pocket mouse associated viruses"}]}],"biosample":{"accession":"SAMN24370953","attributes":[{"name":"isolate","value":"CH4"},{"name":"host","value":"Chaetodipus sp."},{"name":"collection_date","value":"2018-03-24"},{"name":"geo_loc_name","value":"USA: Arizona"},{"name":"isolation_source","value":"feces"},{"name":"collected_by","value":"Brendan B. Larsen"},{"name":"lat_lon","value":"missing"}],"bioprojects":[{"accession":"PRJNA791956"}],"description":{"organism":{"organismName":"metagenome","taxId":256318},"title":"CH4"},"lastUpdated":"2022-01-06T09:29:15.366","models":["Metagenome or environmental"],"owner":{"contacts":[{}],"name":"Arizona State University"},"package":"Metagenome.environmental.1.0","publicationDate":"2022-01-01T00:00:00.000","sampleIds":[{"label":"Sample name","value":"UoA_Rod_24"},{"db":"SRA","value":"SRS11464390"}],"status":{"status":"live","when":"2022-01-01T14:05:17.939"},"submissionDate":"2021-12-23T17:51:02.556"},"releaseDate":"2022-03-17","sequencingTech":"Illumina","submitter":"The Biodesign Center of Fundamental and Applied Microbiomics, Arizona State University"},"assemblyStats":{"contigL50":1,"contigN50":5732,"gcCount":"2554","gcPercent":44.5,"numberOfComponentSequences":1,"numberOfContigs":1,"numberOfScaffolds":1,"scaffoldL50":1,"scaffoldN50":5732,"totalNumberOfChromosomes":1,"totalSequenceLength":"5732","totalUngappedLength":"5732"},"currentAccession":"GCA_031308155.1","organism":{"organismName":"Chaetfec virus UA24_2231","taxId":2914464},"sourceDatabase":"SOURCE_DATABASE_GENBANK"}
{"accession":"GCA_031308165.1","assemblyInfo":{"assemblyLevel":"Complete Genome","assemblyMethod":"MegaHit v. 1.2.9","assemblyName":"ASM3130816v1","assemblyStatus":"current","assemblyType":"haploid","bioprojectAccession":"PRJNA791956","bioprojectLineage":[{"bioprojects":[{"accession":"PRJNA791956","title":"Pocket mouse associated viruses"}]}],"biosample":{"accession":"SAMN24370953","attributes":[{"name":"isolate","value":"CH4"},{"name":"host","value":"Chaetodipus sp."},{"name":"collection_date","value":"2018-03-24"},{"name":"geo_loc_name","value":"USA: Arizona"},{"name":"isolation_source","value":"feces"},{"name":"collected_by","value":"Brendan B. Larsen"},{"name":"lat_lon","value":"missing"}],"bioprojects":[{"accession":"PRJNA791956"}],"description":{"organism":{"organismName":"metagenome","taxId":256318},"title":"CH4"},"lastUpdated":"2022-01-06T09:29:15.366","models":["Metagenome or environmental"],"owner":{"contacts":[{}],"name":"Arizona State University"},"package":"Metagenome.environmental.1.0","publicationDate":"2022-01-01T00:00:00.000","sampleIds":[{"label":"Sample name","value":"UoA_Rod_24"},{"db":"SRA","value":"SRS11464390"}],"status":{"status":"live","when":"2022-01-01T14:05:17.939"},"submissionDate":"2021-12-23T17:51:02.556"},"releaseDate":"2022-03-17","sequencingTech":"Illumina","submitter":"The Biodesign Center of Fundamental and Applied Microbiomics, Arizona State University"},"assemblyStats":{"contigL50":1,"contigN50":5664,"gcCount":"2279","gcPercent":40.0,"numberOfComponentSequences":1,"numberOfContigs":1,"numberOfScaffolds":1,"scaffoldL50":1,"scaffoldN50":5664,"totalNumberOfChromosomes":1,"totalSequenceLength":"5664","totalUngappedLength":"5664"},"currentAccession":"GCA_031308165.1","organism":{"organismName":"Chaetfec virus UA24_2268","taxId":2914465},"sourceDatabase":"SOURCE_DATABASE_GENBANK"}
{"accession":"GCA_031308175.1","assemblyInfo":{"assemblyLevel":"Complete Genome","assemblyMethod":"MegaHit v. 1.2.9","assemblyName":"ASM3130817v1","assemblyStatus":"current","assemblyType":"haploid","bioprojectAccession":"PRJNA791956","bioprojectLineage":[{"bioprojects":[{"accession":"PRJNA791956","title":"Pocket mouse associated viruses"}]}],"biosample":{"accession":"SAMN24370953","attributes":[{"name":"isolate","value":"CH4"},{"name":"host","value":"Chaetodipus sp."},{"name":"collection_date","value":"2018-03-24"},{"name":"geo_loc_name","value":"USA: Arizona"},{"name":"isolation_source","value":"feces"},{"name":"collected_by","value":"Brendan B. Larsen"},{"name":"lat_lon","value":"missing"}],"bioprojects":[{"accession":"PRJNA791956"}],"description":{"organism":{"organismName":"metagenome","taxId":256318},"title":"CH4"},"lastUpdated":"2022-01-06T09:29:15.366","models":["Metagenome or environmental"],"owner":{"contacts":[{}],"name":"Arizona State University"},"package":"Metagenome.environmental.1.0","publicationDate":"2022-01-01T00:00:00.000","sampleIds":[{"label":"Sample name","value":"UoA_Rod_24"},{"db":"SRA","value":"SRS11464390"}],"status":{"status":"live","when":"2022-01-01T14:05:17.939"},"submissionDate":"2021-12-23T17:51:02.556"},"releaseDate":"2022-03-17","sequencingTech":"Illumina","submitter":"The Biodesign Center of Fundamental and Applied Microbiomics, Arizona State University"},"assemblyStats":{"contigL50":1,"contigN50":5622,"gcCount":"2165","gcPercent":38.5,"numberOfComponentSequences":1,"numberOfContigs":1,"numberOfScaffolds":1,"scaffoldL50":1,"scaffoldN50":5622,"totalNumberOfChromosomes":1,"totalSequenceLength":"5622","totalUngappedLength":"5622"},"currentAccession":"GCA_031308175.1","organism":{"organismName":"Chaetfec virus UA24_2285","taxId":2914466},"sourceDatabase":"SOURCE_DATABASE_GENBANK"}
{"accession":"GCA_031308185.1","assemblyInfo":{"assemblyLevel":"Complete Genome","assemblyMethod":"MegaHit v. 1.2.9","assemblyName":"ASM3130818v1","assemblyStatus":"current","assemblyType":"haploid","bioprojectAccession":"PRJNA791956","bioprojectLineage":[{"bioprojects":[{"accession":"PRJNA791956","title":"Pocket mouse associated viruses"}]}],"biosample":{"accession":"SAMN24370953","attributes":[{"name":"isolate","value":"CH4"},{"name":"host","value":"Chaetodipus sp."},{"name":"collection_date","value":"2018-03-24"},{"name":"geo_loc_name","value":"USA: Arizona"},{"name":"isolation_source","value":"feces"},{"name":"collected_by","value":"Brendan B. Larsen"},{"name":"lat_lon","value":"missing"}],"bioprojects":[{"accession":"PRJNA791956"}],"description":{"organism":{"organismName":"metagenome","taxId":256318},"title":"CH4"},"lastUpdated":"2022-01-06T09:29:15.366","models":["Metagenome or environmental"],"owner":{"contacts":[{}],"name":"Arizona State University"},"package":"Metagenome.environmental.1.0","publicationDate":"2022-01-01T00:00:00.000","sampleIds":[{"label":"Sample name","value":"UoA_Rod_24"},{"db":"SRA","value":"SRS11464390"}],"status":{"status":"live","when":"2022-01-01T14:05:17.939"},"submissionDate":"2021-12-23T17:51:02.556"},"releaseDate":"2022-03-17","sequencingTech":"Illumina","submitter":"The Biodesign Center of Fundamental and Applied Microbiomics, Arizona State University"},"assemblyStats":{"contigL50":1,"contigN50":5607,"gcCount":"2207","gcPercent":39.5,"numberOfComponentSequences":1,"numberOfContigs":1,"numberOfScaffolds":1,"scaffoldL50":1,"scaffoldN50":5607,"totalNumberOfChromosomes":1,"totalSequenceLength":"5607","totalUngappedLength":"5607"},"currentAccession":"GCA_031308185.1","organism":{"organismName":"Chaetfec virus UA24_2292","taxId":2914467},"sourceDatabase":"SOURCE_DATABASE_GENBANK"}
{"accession":"GCA_031308195.1","assemblyInfo":{"assemblyLevel":"Complete Genome","assemblyMethod":"MegaHit v. 1.2.9","assemblyName":"ASM3130819v1","assemblyStatus":"current","assemblyType":"haploid","bioprojectAccession":"PRJNA791956","bioprojectLineage":[{"bioprojects":[{"accession":"PRJNA791956","title":"Pocket mouse associated viruses"}]}],"biosample":{"accession":"SAMN24370953","attributes":[{"name":"isolate","value":"CH4"},{"name":"host","value":"Chaetodipus sp."},{"name":"collection_date","value":"2018-03-24"},{"name":"geo_loc_name","value":"USA: Arizona"},{"name":"isolation_source","value":"feces"},{"name":"collected_by","value":"Brendan B. Larsen"},{"name":"lat_lon","value":"missing"}],"bioprojects":[{"accession":"PRJNA791956"}],"description":{"organism":{"organismName":"metagenome","taxId":256318},"title":"CH4"},"lastUpdated":"2022-01-06T09:29:15.366","models":["Metagenome or environmental"],"owner":{"contacts":[{}],"name":"Arizona State University"},"package":"Metagenome.environmental.1.0","publicationDate":"2022-01-01T00:00:00.000","sampleIds":[{"label":"Sample name","value":"UoA_Rod_24"},{"db":"SRA","value":"SRS11464390"}],"status":{"status":"live","when":"2022-01-01T14:05:17.939"},"submissionDate":"2021-12-23T17:51:02.556"},"releaseDate":"2022-03-17","sequencingTech":"Illumina","submitter":"The Biodesign Center of Fundamental and Applied Microbiomics, Arizona State University"},"assemblyStats":{"contigL50":1,"contigN50":5535,"gcCount":"2611","gcPercent":47.0,"numberOfComponentSequences":1,"numberOfContigs":1,"numberOfScaffolds":1,"scaffoldL50":1,"scaffoldN50":5535,"totalNumberOfChromosomes":1,"totalSequenceLength":"5535","totalUngappedLength":"5535"},"currentAccession":"GCA_031308195.1","organism":{"organismName":"Chaetfec virus UA24_2329","taxId":2914468},"sourceDatabase":"SOURCE_DATABASE_GENBANK"}
{"accession":"GCA_031308205.1","assemblyInfo":{"assemblyLevel":"Complete Genome","assemblyMethod":"MegaHit v. 1.2.9","assemblyName":"ASM3130820v1","assemblyStatus":"current","assemblyType":"haploid","bioprojectAccession":"PRJNA791956","bioprojectLineage":[{"bioprojects":[{"accession":"PRJNA791956","title":"Pocket mouse associated viruses"}]}],"biosample":{"accession":"SAMN24370953","attributes":[{"name":"isolate","value":"CH4"},{"name":"host","value":"Chaetodipus sp."},{"name":"collection_date","value":"2018-03-24"},{"name":"geo_loc_name","value":"USA: Arizona"},{"name":"isolation_source","value":"feces"},{"name":"collected_by","value":"Brendan B. Larsen"},{"name":"lat_lon","value":"missing"}],"bioprojects":[{"accession":"PRJNA791956"}],"description":{"organism":{"organismName":"metagenome","taxId":256318},"title":"CH4"},"lastUpdated":"2022-01-06T09:29:15.366","models":["Metagenome or environmental"],"owner":{"contacts":[{}],"name":"Arizona State University"},"package":"Metagenome.environmental.1.0","publicationDate":"2022-01-01T00:00:00.000","sampleIds":[{"label":"Sample name","value":"UoA_Rod_24"},{"db":"SRA","value":"SRS11464390"}],"status":{"status":"live","when":"2022-01-01T14:05:17.939"},"submissionDate":"2021-12-23T17:51:02.556"},"releaseDate":"2022-03-17","sequencingTech":"Illumina","submitter":"The Biodesign Center of Fundamental and Applied Microbiomics, Arizona State University"},"assemblyStats":{"contigL50":1,"contigN50":5524,"gcCount":"2085","gcPercent":37.5,"numberOfComponentSequences":1,"numberOfContigs":1,"numberOfScaffolds":1,"scaffoldL50":1,"scaffoldN50":5524,"totalNumberOfChromosomes":1,"totalSequenceLength":"5524","totalUngappedLength":"5524"},"currentAccession":"GCA_031308205.1","organism":{"organismName":"Chaetfec virus UA24_2340","taxId":2914469},"sourceDatabase":"SOURCE_DATABASE_GENBANK"}
{"accession":"GCA_031308215.1","assemblyInfo":{"assemblyLevel":"Complete Genome","assemblyMethod":"MegaHit v. 1.2.9","assemblyName":"ASM3130821v1","assemblyStatus":"current","assemblyType":"haploid","bioprojectAccession":"PRJNA791956","bioprojectLineage":[{"bioprojects":[{"accession":"PRJNA791956","title":"Pocket mouse associated viruses"}]}],"biosample":{"accession":"SAMN24370953","attributes":[{"name":"isolate","value":"CH4"},{"name":"host","value":"Chaetodipus sp."},{"name":"collection_date","value":"2018-03-24"},{"name":"geo_loc_name","value":"USA: Arizona"},{"name":"isolation_source","value":"feces"},{"name":"collected_by","value":"Brendan B. Larsen"},{"name":"lat_lon","value":"missing"}],"bioprojects":[{"accession":"PRJNA791956"}],"description":{"organism":{"organismName":"metagenome","taxId":256318},"title":"CH4"},"lastUpdated":"2022-01-06T09:29:15.366","models":["Metagenome or environmental"],"owner":{"contacts":[{}],"name":"Arizona State University"},"package":"Metagenome.environmental.1.0","publicationDate":"2022-01-01T00:00:00.000","sampleIds":[{"label":"Sample name","value":"UoA_Rod_24"},{"db":"SRA","value":"SRS11464390"}],"status":{"status":"live","when":"2022-01-01T14:05:17.939"},"submissionDate":"2021-12-23T17:51:02.556"},"releaseDate":"2022-03-17","sequencingTech":"Illumina","submitter":"The Biodesign Center of Fundamental and Applied Microbiomics, Arizona State University"},"assemblyStats":{"contigL50":1,"contigN50":5198,"gcCount":"2260","gcPercent":43.5,"numberOfComponentSequences":1,"numberOfContigs":1,"numberOfScaffolds":1,"scaffoldL50":1,"scaffoldN50":5198,"totalNumberOfChromosomes":1,"totalSequenceLength":"5198","totalUngappedLength":"5198"},"currentAccession":"GCA_031308215.1","organism":{"organismName":"Chaetfec virus UA24_2563","taxId":2914471},"sourceDatabase":"SOURCE_DATABASE_GENBANK"}
{"accession":"GCA_031308225.1","assemblyInfo":{"assemblyLevel":"Complete Genome","assemblyMethod":"MegaHit v. 1.2.9","assemblyName":"ASM3130822v1","assemblyStatus":"current","assemblyType":"haploid","bioprojectAccession":"PRJNA791956","bioprojectLineage":[{"bioprojects":[{"accession":"PRJNA791956","title":"Pocket mouse associated viruses"}]}],"biosample":{"accession":"SAMN24370953","attributes":[{"name":"isolate","value":"CH4"},{"name":"host","value":"Chaetodipus sp."},{"name":"collection_date","value":"2018-03-24"},{"name":"geo_loc_name","value":"USA: Arizona"},{"name":"isolation_source","value":"feces"},{"name":"collected_by","value":"Brendan B. Larsen"},{"name":"lat_lon","value":"missing"}],"bioprojects":[{"accession":"PRJNA791956"}],"description":{"organism":{"organismName":"metagenome","taxId":256318},"title":"CH4"},"lastUpdated":"2022-01-06T09:29:15.366","models":["Metagenome or environmental"],"owner":{"contacts":[{}],"name":"Arizona State University"},"package":"Metagenome.environmental.1.0","publicationDate":"2022-01-01T00:00:00.000","sampleIds":[{"label":"Sample name","value":"UoA_Rod_24"},{"db":"SRA","value":"SRS11464390"}],"status":{"status":"live","when":"2022-01-01T14:05:17.939"},"submissionDate":"2021-12-23T17:51:02.556"},"releaseDate":"2022-03-17","sequencingTech":"Illumina","submitter":"The Biodesign Center of Fundamental and Applied Microbiomics, Arizona State University"},"assemblyStats":{"contigL50":1,"contigN50":4955,"gcCount":"2075","gcPercent":42.0,"numberOfComponentSequences":1,"numberOfContigs":1,"numberOfScaffolds":1,"scaffoldL50":1,"scaffoldN50":4955,"totalNumberOfChromosomes":1,"totalSequenceLength":"4955","totalUngappedLength":"4955"},"currentAccession":"GCA_031308225.1","organism":{"organismName":"Chaetfec virus UA24_2735","taxId":2914472},"sourceDatabase":"SOURCE_DATABASE_GENBANK"}
{"accession":"GCA_031308235.1","assemblyInfo":{"assemblyLevel":"Complete Genome","assemblyMethod":"MegaHit v. 1.2.9","assemblyName":"ASM3130823v1","assemblyStatus":"current","assemblyType":"haploid","bioprojectAccession":"PRJNA791956","bioprojectLineage":[{"bioprojects":[{"accession":"PRJNA791956","title":"Pocket mouse associated viruses"}]}],"biosample":{"accession":"SAMN24370953","attributes":[{"name":"isolate","value":"CH4"},{"name":"host","value":"Chaetodipus sp."},{"name":"collection_date","value":"2018-03-24"},{"name":"geo_loc_name","value":"USA: Arizona"},{"name":"isolation_source","value":"feces"},{"name":"collected_by","value":"Brendan B. Larsen"},{"name":"lat_lon","value":"missing"}],"bioprojects":[{"accession":"PRJNA791956"}],"description":{"organism":{"organismName":"metagenome","taxId":256318},"title":"CH4"},"lastUpdated":"2022-01-06T09:29:15.366","models":["Metagenome or environmental"],"owner":{"contacts":[{}],"name":"Arizona State University"},"package":"Metagenome.environmental.1.0","publicationDate":"2022-01-01T00:00:00.000","sampleIds":[{"label":"Sample name","value":"UoA_Rod_24"},{"db":"SRA","value":"SRS11464390"}],"status":{"status":"live","when":"2022-01-01T14:05:17.939"},"submissionDate":"2021-12-23T17:51:02.556"},"releaseDate":"2022-03-17","sequencingTech":"Illumina","submitter":"The Biodesign Center of Fundamental and Applied Microbiomics, Arizona State University"},"assemblyStats":{"contigL50":1,"contigN50":4226,"gcCount":"1470","gcPercent":35.0,"numberOfComponentSequences":1,"numberOfContigs":1,"numberOfScaffolds":1,"scaffoldL50":1,"scaffoldN50":4226,"totalNumberOfChromosomes":1,"totalSequenceLength":"4226","totalUngappedLength":"4226"},"currentAccession":"GCA_031308235.1","organism":{"organismName":"Chaetfec virus UA24_3359","taxId":2914473},"sourceDatabase":"SOURCE_DATABASE_GENBANK"}
{"accession":"GCA_031308245.1","assemblyInfo":{"assemblyLevel":"Complete Genome","assemblyMethod":"MegaHit v. 1.2.9","assemblyName":"ASM3130824v1","assemblyStatus":"current","assemblyType":"haploid","bioprojectAccession":"PRJNA791956","bioprojectLineage":[{"bioprojects":[{"accession":"PRJNA791956","title":"Pocket mouse associated viruses"}]}],"biosample":{"accession":"SAMN24370953","attributes":[{"name":"isolate","value":"CH4"},{"name":"host","value":"Chaetodipus sp."},{"name":"collection_date","value":"2018-03-24"},{"name":"geo_loc_name","value":"USA: Arizona"},{"name":"isolation_source","value":"feces"},{"name":"collected_by","value":"Brendan B. Larsen"},{"name":"lat_lon","value":"missing"}],"bioprojects":[{"accession":"PRJNA791956"}],"description":{"organism":{"organismName":"metagenome","taxId":256318},"title":"CH4"},"lastUpdated":"2022-01-06T09:29:15.366","models":["Metagenome or environmental"],"owner":{"contacts":[{}],"name":"Arizona State University"},"package":"Metagenome.environmental.1.0","publicationDate":"2022-01-01T00:00:00.000","sampleIds":[{"label":"Sample name","value":"UoA_Rod_24"},{"db":"SRA","value":"SRS11464390"}],"status":{"status":"live","when":"2022-01-01T14:05:17.939"},"submissionDate":"2021-12-23T17:51:02.556"},"releaseDate":"2022-03-17","sequencingTech":"Illumina","submitter":"The Biodesign Center of Fundamental and Applied Microbiomics, Arizona State University"},"assemblyStats":{"contigL50":1,"contigN50":2345,"gcCount":"1351","gcPercent":57.5,"numberOfComponentSequences":1,"numberOfContigs":1,"numberOfScaffolds":1,"scaffoldL50":1,"scaffoldN50":2345,"totalNumberOfChromosomes":1,"totalSequenceLength":"2345","totalUngappedLength":"2345"},"currentAccession":"GCA_031308245.1","organism":{"organismName":"Chaetfec virus UA24_7381","taxId":2914474},"sourceDatabase":"SOURCE_DATABASE_GENBANK"}
{"accession":"GCA_031308255.1","assemblyInfo":{"assemblyLevel":"Complete Genome","assemblyMethod":"MegaHit v. 1.2.9","assemblyName":"ASM3130825v1","assemblyStatus":"current","assemblyType":"haploid","bioprojectAccession":"PRJNA791956","bioprojectLineage":[{"bioprojects":[{"accession":"PRJNA791956","title":"Pocket mouse associated viruses"}]}],"biosample":{"accession":"SAMN24370953","attributes":[{"name":"isolate","value":"CH4"},{"name":"host","value":"Chaetodipus sp."},{"name":"collection_date","value":"2018-03-24"},{"name":"geo_loc_name","value":"USA: Arizona"},{"name":"isolation_source","value":"feces"},{"name":"collected_by","value":"Brendan B. Larsen"},{"name":"lat_lon","value":"missing"}],"bioprojects":[{"accession":"PRJNA791956"}],"description":{"organism":{"organismName":"metagenome","taxId":256318},"title":"CH4"},"lastUpdated":"2022-01-06T09:29:15.366","models":["Metagenome or environmental"],"owner":{"contacts":[{}],"name":"Arizona State University"},"package":"Metagenome.environmental.1.0","publicationDate":"2022-01-01T00:00:00.000","sampleIds":[{"label":"Sample name","value":"UoA_Rod_24"},{"db":"SRA","value":"SRS11464390"}],"status":{"status":"live","when":"2022-01-01T14:05:17.939"},"submissionDate":"2021-12-23T17:51:02.556"},"releaseDate":"2022-03-17","sequencingTech":"Illumina","submitter":"The Biodesign Center of Fundamental and Applied Microbiomics, Arizona State University"},"assemblyStats":{"contigL50":1,"contigN50":2154,"gcCount":"1143","gcPercent":53.0,"numberOfComponentSequences":1,"numberOfContigs":1,"numberOfScaffolds":1,"scaffoldL50":1,"scaffoldN50":2154,"totalNumberOfChromosomes":1,"totalSequenceLength":"2154","totalUngappedLength":"2154"},"currentAccession":"GCA_031308255.1","organism":{"organismName":"Chaetfec virus UA24_8279","taxId":2914475},"sourceDatabase":"SOURCE_DATABASE_GENBANK"}
{"accession":"GCA_031310605.1","assemblyInfo":{"assemblyLevel":"Complete Genome","assemblyName":"ASM3131060v1","assemblyStatus":"current","assemblyType":"haploid","releaseDate":"2022-02-28","submitter":"College of Food Science and Technology, Shanghai Ocean University"},"assemblyStats":{"contigL50":1,"contigN50":407612,"gcCount":"89206","gcPercent":22.0,"numberOfComponentSequences":1,"numberOfContigs":1,"numberOfScaffolds":1,"scaffoldL50":1,"scaffoldN50":407612,"totalNumberOfChromosomes":1,"totalSequenceLength":"407612","totalUngappedLength":"407612"},"currentAccession":"GCA_031310605.1","organism":{"organismName":"Chlorella virus XW01","taxId":2922419},"sourceDatabase":"SOURCE_DATABASE_GENBANK"}
{"accession":"GCA_031311295.1","assemblyInfo":{"assemblyLevel":"Complete Genome","assemblyMethod":"metaSPADES v. 3.14.0","assemblyName":"ASM3131129v1","assemblyStatus":"current","assemblyType":"haploid","bioprojectAccession":"PRJNA802202","bioprojectLineage":[{"bioprojects":[{"accession":"PRJNA802202","title":"Small DNA viruses in Mexican free-tailed bat"}]}],"biosample":{"accession":"SAMN25517115","attributes":[{"name":"isolate","value":"Pool CX1_CX2_CX3_CX4_CX5_CX6_CX8"},{"name":"host","value":"Tadarida brasiliensis"},{"name":"collection_date","value":"2018-06-23"},{"name":"geo_loc_name","value":"USA: Arizona"},{"name":"isolation_source","value":"feces"},{"name":"lat_lon","value":"31.7237222 N 109.3538056 W"}],"bioprojects":[{"accession":"PRJNA802202"}],"description":{"organism":{"organismName":"bat metagenome","taxId":1213622},"title":"Metagenome or environmental sample from bat metagenome"},"lastUpdated":"2022-01-31T13:06:14.620","models":["Metagenome or environmental"],"owner":{"contacts":[{}],"name":"Arizona State University"},"package":"Metagenome.environmental.1.0","publicationDate":"2022-01-31T00:00:00.000","sampleIds":[{"label":"Sample name","value":"UoA_chi13"},{"db":"SRA","value":"SRS11836099"}],"status":{"status":"live","when":"2022-01-31T12:54:14.280"},"submissionDate":"2022-01-31T12:45:10.283"},"releaseDate":"2022-04-08","sequencingTech":"Illumina","submitter":"The Biodesign Center of Fundamental and Applied Microbiomics, Arizona State University"},"assemblyStats":{"contigL50":1,"contigN50":2170,"gcCount":"1090","gcPercent":50.0,"numberOfComponentSequences":1,"numberOfContigs":1,"numberOfScaffolds":1,"scaffoldL50":1,"scaffoldN50":2170,"totalNumberOfChromosomes":1,"totalSequenceLength":"2170","totalUngappedLength":"2170"},"currentAccession":"GCA_031311295.1","organism":{"organismName":"Chifec genomovirus UA13_100","taxId":2928898},"sourceDatabase":"SOURCE_DATABASE_GENBANK"}
{"accession":"GCA_031311305.1","assemblyInfo":{"assemblyLevel":"Complete Genome","assemblyMethod":"metaSPADES v. 3.14.0","assemblyName":"ASM3131130v1","assemblyStatus":"current","assemblyType":"haploid","bioprojectAccession":"PRJNA802202","bioprojectLineage":[{"bioprojects":[{"accession":"PRJNA802202","title":"Small DNA viruses in Mexican free-tailed bat"}]}],"biosample":{"accession":"SAMN25517115","attributes":[{"name":"isolate","value":"Pool CX1_CX2_CX3_CX4_CX5_CX6_CX8"},{"name":"host","value":"Tadarida brasiliensis"},{"name":"collection_date","value":"2018-06-23"},{"name":"geo_loc_name","value":"USA: Arizona"},{"name":"isolation_source","value":"feces"},{"name":"lat_lon","value":"31.7237222 N 109.3538056 W"}],"bioprojects":[{"accession":"PRJNA802202"}],"description":{"organism":{"organismName":"bat metagenome","taxId":1213622},"title":"Metagenome or environmental sample from bat metagenome"},"lastUpdated":"2022-01-31T13:06:14.620","models":["Metagenome or environmental"],"owner":{"contacts":[{}],"name":"Arizona State University"},"package":"Metagenome.environmental.1.0","publicationDate":"2022-01-31T00:00:00.000","sampleIds":[{"label":"Sample name","value":"UoA_chi13"},{"db":"SRA","value":"SRS11836099"}],"status":{"status":"live","when":"2022-01-31T12:54:14.280"},"submissionDate":"2022-01-31T12:45:10.283"},"releaseDate":"2022-04-08","sequencingTech":"Illumina","submitter":"The Biodesign Center of Fundamental and Applied Microbiomics, Arizona State University"},"assemblyStats":{"contigL50":1,"contigN50":2158,"gcCount":"1089","gcPercent":50.5,"numberOfComponentSequences":1,"numberOfContigs":1,"numberOfScaffolds":1,"scaffoldL50":1,"scaffoldN50":2158,"totalNumberOfChromosomes":1,"totalSequenceLength":"2158","totalUngappedLength":"2158"},"currentAccession":"GCA_031311305.1","organism":{"organismName":"Chifec genomovirus UA13_105","taxId":2928899},"sourceDatabase":"SOURCE_DATABASE_GENBANK"}
{"accession":"GCA_031311315.1","assemblyInfo":{"assemblyLevel":"Complete Genome","assemblyMethod":"metaSPADES v. 3.14.0","assemblyName":"ASM3131131v1","assemblyStatus":"current","assemblyType":"haploid","bioprojectAccession":"PRJNA802202","bioprojectLineage":[{"bioprojects":[{"accession":"PRJNA802202","title":"Small DNA viruses in Mexican free-tailed bat"}]}],"biosample":{"accession":"SAMN25517115","attributes":[{"name":"isolate","value":"Pool CX1_CX2_CX3_CX4_CX5_CX6_CX8"},{"name":"host","value":"Tadarida brasiliensis"},{"name":"collection_date","value":"2018-06-23"},{"name":"geo_loc_name","value":"USA: Arizona"},{"name":"isolation_source","value":"feces"},{"name":"lat_lon","value":"31.7237222 N 109.3538056 W"}],"bioprojects":[{"accession":"PRJNA802202"}],"description":{"organism":{"organismName":"bat metagenome","taxId":1213622},"title":"Metagenome or environmental sample from bat metagenome"},"lastUpdated":"2022-01-31T13:06:14.620","models":["Metagenome or environmental"],"owner":{"contacts":[{}],"name":"Arizona State University"},"package":"Metagenome.environmental.1.0","publicationDate":"2022-01-31T00:00:00.000","sampleIds":[{"label":"Sample name","value":"UoA_chi13"},{"db":"SRA","value":"SRS11836099"}],"status":{"status":"live","when":"2022-01-31T12:54:14.280"},"submissionDate":"2022-01-31T12:45:10.283"},"releaseDate":"2022-04-08","sequencingTech":"Illumina","submitter":"The Biodesign Center of Fundamental and Applied Microbiomics, Arizona State University"},"assemblyStats":{"contigL50":1,"contigN50":2142,"gcCount":"1100","gcPercent":51.5,"numberOfComponentSequences":1,"numberOfContigs":1,"numberOfScaffolds":1,"scaffoldL50":1,"scaffoldN50":2142,"totalNumberOfChromosomes":1,"totalSequenceLength":"2142","totalUngappedLength":"2142"},"currentAccession":"GCA_031311315.1","organism":{"organismName":"Chifec genomovirus UA13_106","taxId":2928900},"sourceDatabase":"SOURCE_DATABASE_GENBANK"}
{"accession":"GCA_031311325.1","assemblyInfo":{"assemblyLevel":"Complete Genome","assemblyMethod":"metaSPADES v. 3.14.0","assemblyName":"ASM3131132v1","assemblyStatus":"current","assemblyType":"haploid","bioprojectAccession":"PRJNA802202","bioprojectLineage":[{"bioprojects":[{"accession":"PRJNA802202","title":"Small DNA viruses in Mexican free-tailed bat"}]}],"biosample":{"accession":"SAMN25517115","attributes":[{"name":"isolate","value":"Pool CX1_CX2_CX3_CX4_CX5_CX6_CX8"},{"name":"host","value":"Tadarida brasiliensis"},{"name":"collection_date","value":"2018-06-23"},{"name":"geo_loc_name","value":"USA: Arizona"},{"name":"isolation_source","value":"feces"},{"name":"lat_lon","value":"31.7237222 N 109.3538056 W"}],"bioprojects":[{"accession":"PRJNA802202"}],"description":{"organism":{"organismName":"bat metagenome","taxId":1213622},"title":"Metagenome or environmental sample from bat metagenome"},"lastUpdated":"2022-01-31T13:06:14.620","models":["Metagenome or environmental"],"owner":{"contacts":[{}],"name":"Arizona State University"},"package":"Metagenome.environmental.1.0","publicationDate":"2022-01-31T00:00:00.000","sampleIds":[{"label":"Sample name","value":"UoA_chi13"},{"db":"SRA","value":"SRS11836099"}],"status":{"status":"live","when":"2022-01-31T12:54:14.280"},"submissionDate":"2022-01-31T12:45:10.283"},"releaseDate":"2022-04-08","sequencingTech":"Illumina","submitter":"The Biodesign Center of Fundamental and Applied Microbiomics, Arizona State University"},"assemblyStats":{"contigL50":1,"contigN50":2142,"gcCount":"1090","gcPercent":51.0,"numberOfComponentSequences":1,"numberOfContigs":1,"numberOfScaffolds":1,"scaffoldL50":1,"scaffoldN50":2142,"totalNumberOfChromosomes":1,"totalSequenceLength":"2142","totalUngappedLength":"2142"},"currentAccession":"GCA_031311325.1","organism":{"organismName":"Chifec genomovirus UA13_107","taxId":2928901},"sourceDatabase":"SOURCE_DATABASE_GENBANK"}
{"accession":"GCA_031311335.1","assemblyInfo":{"assemblyLevel":"Complete Genome","assemblyMethod":"metaSPADES v. 3.14.0","assemblyName":"ASM3131133v1","assemblyStatus":"current","assemblyType":"haploid","bioprojectAccession":"PRJNA802202","bioprojectLineage":[{"bioprojects":[{"accession":"PRJNA802202","title":"Small DNA viruses in Mexican free-tailed bat"}]}],"biosample":{"accession":"SAMN25517115","attributes":[{"name":"isolate","value":"Pool CX1_CX2_CX3_CX4_CX5_CX6_CX8"},{"name":"host","value":"Tadarida brasiliensis"},{"name":"collection_date","value":"2018-06-23"},{"name":"geo_loc_name","value":"USA: Arizona"},{"name":"isolation_source","value":"feces"},{"name":"lat_lon","value":"31.7237222 N 109.3538056 W"}],"bioprojects":[{"accession":"PRJNA802202"}],"description":{"organism":{"organismName":"bat metagenome","taxId":1213622},"title":"Metagenome or environmental sample from bat metagenome"},"lastUpdated":"2022-01-31T13:06:14.620","models":["Metagenome or environmental"],"owner":{"contacts":[{}],"name":"Arizona State University"},"package":"Metagenome.environmental.1.0","publicationDate":"2022-01-31T00:00:00.000","sampleIds":[{"label":"Sample name","value":"UoA_chi13"},{"db":"SRA","value":"SRS11836099"}],"status":{"status":"live","when":"2022-01-31T12:54:14.280"},"submissionDate":"2022-01-31T12:45:10.283"},"releaseDate":"2022-04-08","sequencingTech":"Illumina","submitter":"The Biodesign Center of Fundamental and Applied Microbiomics, Arizona State University"},"assemblyStats":{"contigL50":1,"contigN50":2126,"gcCount":"1085","gcPercent":51.0,"numberOfComponentSequences":1,"numberOfContigs":1,"numberOfScaffolds":1,"scaffoldL50":1,"scaffoldN50":2126,"totalNumberOfChromosomes":1,"totalSequenceLength":"2126","totalUngappedLength":"2126"},"currentAccession":"GCA_031311335.1","organism":{"organismName":"Chifec genomovirus UA13_108","taxId":2928902},"sourceDatabase":"SOURCE_DATABASE_GENBANK"}
{"accession":"GCA_031311345.1","assemblyInfo":{"assemblyLevel":"Complete Genome","assemblyMethod":"metaSPADES v. 3.14.0","assemblyName":"ASM3131134v1","assemblyStatus":"current","assemblyType":"haploid","bioprojectAccession":"PRJNA802202","bioprojectLineage":[{"bioprojects":[{"accession":"PRJNA802202","title":"Small DNA viruses in Mexican free-tailed bat"}]}],"biosample":{"accession":"SAMN25517115","attributes":[{"name":"isolate","value":"Pool CX1_CX2_CX3_CX4_CX5_CX6_CX8"},{"name":"host","value":"Tadarida brasiliensis"},{"name":"collection_date","value":"2018-06-23"},{"name":"geo_loc_name","value":"USA: Arizona"},{"name":"isolation_source","value":"feces"},{"name":"lat_lon","value":"31.7237222 N 109.3538056 W"}],"bioprojects":[{"accession":"PRJNA802202"}],"description":{"organism":{"organismName":"bat metagenome","taxId":1213622},"title":"Metagenome or environmental sample from bat metagenome"},"lastUpdated":"2022-01-31T13:06:14.620","models":["Metagenome or environmental"],"owner":{"contacts":[{}],"name":"Arizona State University"},"package":"Metagenome.environmental.1.0","publicationDate":"2022-01-31T00:00:00.000","sampleIds":[{"label":"Sample name","value":"UoA_chi13"},{"db":"SRA","value":"SRS11836099"}],"status":{"status":"live","when":"2022-01-31T12:54:14.280"},"submissionDate":"2022-01-31T12:45:10.283"},"releaseDate":"2022-04-08","sequencingTech":"Illumina","submitter":"The Biodesign Center of Fundamental and Applied Microbiomics, Arizona State University"},"assemblyStats":{"contigL50":1,"contigN50":2122,"gcCount":"1126","gcPercent":53.0,"numberOfComponentSequences":1,"numberOfContigs":1,"numberOfScaffolds":1,"scaffoldL50":1,"scaffoldN50":2122,"totalNumberOfChromosomes":1,"totalSequenceLength":"2122","totalUngappedLength":"2122"},"currentAccession":"GCA_031311345.1","organism":{"organismName":"Chifec genomovirus UA13_109","taxId":2928903},"sourceDatabase":"SOURCE_DATABASE_GENBANK"}
{"accession":"GCA_031311355.1","assemblyInfo":{"assemblyLevel":"Complete Genome","assemblyMethod":"metaSPADES v. 3.14.0","assemblyName":"ASM3131135v1","assemblyStatus":"current","assemblyType":"haploid","bioprojectAccession":"PRJNA802202","bioprojectLineage":[{"bioprojects":[{"accession":"PRJNA802202","title":"Small DNA viruses in Mexican free-tailed bat"}]}],"biosample":{"accession":"SAMN25517115","attributes":[{"name":"isolate","value":"Pool CX1_CX2_CX3_CX4_CX5_CX6_CX8"},{"name":"host","value":"Tadarida brasiliensis"},{"name":"collection_date","value":"2018-06-23"},{"name":"geo_loc_name","value":"USA: Arizona"},{"name":"isolation_source","value":"feces"},{"name":"lat_lon","value":"31.7237222 N 109.3538056 W"}],"bioprojects":[{"accession":"PRJNA802202"}],"description":{"organism":{"organismName":"bat metagenome","taxId":1213622},"title":"Metagenome or environmental sample from bat metagenome"},"lastUpdated":"2022-01-31T13:06:14.620","models":["Metagenome or environmental"],"owner":{"contacts":[{}],"name":"Arizona State University"},"package":"Metagenome.environmental.1.0","publicationDate":"2022-01-31T00:00:00.000","sampleIds":[{"label":"Sample name","value":"UoA_chi13"},{"db":"SRA","value":"SRS11836099"}],"status":{"status":"live","when":"2022-01-31T12:54:14.280"},"submissionDate":"2022-01-31T12:45:10.283"},"releaseDate":"2022-04-08","sequencingTech":"Illumina","submitter":"The Biodesign Center of Fundamental and Applied Microbiomics, Arizona State University"},"assemblyStats":{"contigL50":1,"contigN50":2119,"gcCount":"1126","gcPercent":53.0,"numberOfComponentSequences":1,"numberOfContigs":1,"numberOfScaffolds":1,"scaffoldL50":1,"scaffoldN50":2119,"totalNumberOfChromosomes":1,"totalSequenceLength":"2119","totalUngappedLength":"2119"},"currentAccession":"GCA_031311355.1","organism":{"organismName":"Chifec genomovirus UA13_112","taxId":2928904},"sourceDatabase":"SOURCE_DATABASE_GENBANK"}
{"accession":"GCA_031311365.1","assemblyInfo":{"assemblyLevel":"Complete Genome","assemblyMethod":"metaSPADES v. 3.14.0","assemblyName":"ASM3131136v1","assemblyStatus":"current","assemblyType":"haploid","bioprojectAccession":"PRJNA802202","bioprojectLineage":[{"bioprojects":[{"accession":"PRJNA802202","title":"Small DNA viruses in Mexican free-tailed bat"}]}],"biosample":{"accession":"SAMN25517115","attributes":[{"name":"isolate","value":"Pool CX1_CX2_CX3_CX4_CX5_CX6_CX8"},{"name":"host","value":"Tadarida brasiliensis"},{"name":"collection_date","value":"2018-06-23"},{"name":"geo_loc_name","value":"USA: Arizona"},{"name":"isolation_source","value":"feces"},{"name":"lat_lon","value":"31.7237222 N 109.3538056 W"}],"bioprojects":[{"accession":"PRJNA802202"}],"description":{"organism":{"organismName":"bat metagenome","taxId":1213622},"title":"Metagenome or environmental sample from bat metagenome"},"lastUpdated":"2022-01-31T13:06:14.620","models":["Metagenome or environmental"],"owner":{"contacts":[{}],"name":"Arizona State University"},"package":"Metagenome.environmental.1.0","publicationDate":"2022-01-31T00:00:00.000","sampleIds":[{"label":"Sample name","value":"UoA_chi13"},{"db":"SRA","value":"SRS11836099"}],"status":{"status":"live","when":"2022-01-31T12:54:14.280"},"submissionDate":"2022-01-31T12:45:10.283"},"releaseDate":"2022-04-08","sequencingTech":"Illumina","submitter":"The Biodesign Center of Fundamental and Applied Microbiomics, Arizona State University"},"assemblyStats":{"contigL50":1,"contigN50":2117,"gcCount":"1110","gcPercent":52.5,"numberOfComponentSequences":1,"numberOfContigs":1,"numberOfScaffolds":1,"scaffoldL50":1,"scaffoldN50":2117,"totalNumberOfChromosomes":1,"totalSequenceLength":"2117","totalUngappedLength":"2117"},"currentAccession":"GCA_031311365.1","organism":{"organismName":"Chifec genomovirus UA13_113","taxId":2928905},"sourceDatabase":"SOURCE_DATABASE_GENBANK"}
{"accession":"GCA_031311375.1","assemblyInfo":{"assemblyLevel":"Complete Genome","assemblyMethod":"metaSPADES v. 3.14.0","assemblyName":"ASM3131137v1","assemblyStatus":"current","assemblyType":"haploid","bioprojectAccession":"PRJNA802202","bioprojectLineage":[{"bioprojects":[{"accession":"PRJNA802202","title":"Small DNA viruses in Mexican free-tailed bat"}]}],"biosample":{"accession":"SAMN25517115","attributes":[{"name":"isolate","value":"Pool CX1_CX2_CX3_CX4_CX5_CX6_CX8"},{"name":"host","value":"Tadarida brasiliensis"},{"name":"collection_date","value":"2018-06-23"},{"name":"geo_loc_name","value":"USA: Arizona"},{"name":"isolation_source","value":"feces"},{"name":"lat_lon","value":"31.7237222 N 109.3538056 W"}],"bioprojects":[{"accession":"PRJNA802202"}],"description":{"organism":{"organismName":"bat metagenome","taxId":1213622},"title":"Metagenome or environmental sample from bat metagenome"},"lastUpdated":"2022-01-31T13:06:14.620","models":["Metagenome or environmental"],"owner":{"contacts":[{}],"name":"Arizona State University"},"package":"Metagenome.environmental.1.0","publicationDate":"2022-01-31T00:00:00.000","sampleIds":[{"label":"Sample name","value":"UoA_chi13"},{"db":"SRA","value":"SRS11836099"}],"status":{"status":"live","when":"2022-01-31T12:54:14.280"},"submissionDate":"2022-01-31T12:45:10.283"},"releaseDate":"2022-04-08","sequencingTech":"Illumina","submitter":"The Biodesign Center of Fundamental and Applied Microbiomics, Arizona State University"},"assemblyStats":{"contigL50":1,"contigN50":2107,"gcCount":"1096","gcPercent":52.0,"numberOfComponentSequences":1,"numberOfContigs":1,"numberOfScaffolds":1,"scaffoldL50":1,"scaffoldN50":2107,"totalNumberOfChromosomes":1,"totalSequenceLength":"2107","totalUngappedLength":"2107"},"currentAccession":"GCA_031311375.1","organism":{"organismName":"Chifec genomovirus UA13_114","taxId":2928906},"sourceDatabase":"SOURCE_DATABASE_GENBANK"}
{"accession":"GCA_031311385.1","assemblyInfo":{"assemblyLevel":"Complete Genome","assemblyMethod":"metaSPADES v. 3.14.0","assemblyName":"ASM3131138v1","assemblyStatus":"current","assemblyType":"haploid","bioprojectAccession":"PRJNA802202","bioprojectLineage":[{"bioprojects":[{"accession":"PRJNA802202","title":"Small DNA viruses in Mexican free-tailed bat"}]}],"biosample":{"accession":"SAMN25517115","attributes":[{"name":"isolate","value":"Pool CX1_CX2_CX3_CX4_CX5_CX6_CX8"},{"name":"host","value":"Tadarida brasiliensis"},{"name":"collection_date","value":"2018-06-23"},{"name":"geo_loc_name","value":"USA: Arizona"},{"name":"isolation_source","value":"feces"},{"name":"lat_lon","value":"31.7237222 N 109.3538056 W"}],"bioprojects":[{"accession":"PRJNA802202"}],"description":{"organism":{"organismName":"bat metagenome","taxId":1213622},"title":"Metagenome or environmental sample from bat metagenome"},"lastUpdated":"2022-01-31T13:06:14.620","models":["Metagenome or environmental"],"owner":{"contacts":[{}],"name":"Arizona State University"},"package":"Metagenome.environmental.1.0","publicationDate":"2022-01-31T00:00:00.000","sampleIds":[{"label":"Sample name","value":"UoA_chi13"},{"db":"SRA","value":"SRS11836099"}],"status":{"status":"live","when":"2022-01-31T12:54:14.280"},"submissionDate":"2022-01-31T12:45:10.283"},"releaseDate":"2022-04-08","sequencingTech":"Illumina","submitter":"The Biodesign Center of Fundamental and Applied Microbiomics, Arizona State University"},"assemblyStats":{"contigL50":1,"contigN50":2133,"gcCount":"1083","gcPercent":50.5,"numberOfComponentSequences":1,"numberOfContigs":1,"numberOfScaffolds":1,"scaffoldL50":1,"scaffoldN50":2133,"totalNumberOfChromosomes":1,"totalSequenceLength":"2133","totalUngappedLength":"2133"},"currentAccession":"GCA_031311385.1","organism":{"organismName":"Chifec genomovirus UA13_30","taxId":2928907},"sourceDatabase":"SOURCE_DATABASE_GENBANK"}
{"accession":"GCA_031311395.1","assemblyInfo":{"assemblyLevel":"Complete Genome","assemblyMethod":"metaSPADES v. 3.14.0","assemblyName":"ASM3131139v1","assemblyStatus":"current","assemblyType":"haploid","bioprojectAccession":"PRJNA802202","bioprojectLineage":[{"bioprojects":[{"accession":"PRJNA802202","title":"Small DNA viruses in Mexican free-tailed bat"}]}],"biosample":{"accession":"SAMN25517115","attributes":[{"name":"isolate","value":"Pool CX1_CX2_CX3_CX4_CX5_CX6_CX8"},{"name":"host","value":"Tadarida brasiliensis"},{"name":"collection_date","value":"2018-06-23"},{"name":"geo_loc_name","value":"USA: Arizona"},{"name":"isolation_source","value":"feces"},{"name":"lat_lon","value":"31.7237222 N 109.3538056 W"}],"bioprojects":[{"accession":"PRJNA802202"}],"description":{"organism":{"organismName":"bat metagenome","taxId":1213622},"title":"Metagenome or environmental sample from bat metagenome"},"lastUpdated":"2022-01-31T13:06:14.620","models":["Metagenome or environmental"],"owner":{"contacts":[{}],"name":"Arizona State University"},"package":"Metagenome.environmental.1.0","publicationDate":"2022-01-31T00:00:00.000","sampleIds":[{"label":"Sample name","value":"UoA_chi13"},{"db":"SRA","value":"SRS11836099"}],"status":{"status":"live","when":"2022-01-31T12:54:14.280"},"submissionDate":"2022-01-31T12:45:10.283"},"releaseDate":"2022-04-08","sequencingTech":"Illumina","submitter":"The Biodesign Center of Fundamental and Applied Microbiomics, Arizona State University"},"assemblyStats":{"contigL50":1,"contigN50":2215,"gcCount":"1177","gcPercent":53.0,"numberOfComponentSequences":1,"numberOfContigs":1,"numberOfScaffolds":1,"scaffoldL50":1,"scaffoldN50":2215,"totalNumberOfChromosomes":1,"totalSequenceLength":"2215","totalUngappedLength":"2215"},"currentAccession":"GCA_031311395.1","organism":{"organismName":"Chifec genomovirus UA13_90","taxId":2928908},"sourceDatabase":"SOURCE_DATABASE_GENBANK"}
{"accession":"GCA_031311405.1","assemblyInfo":{"assemblyLevel":"Complete Genome","assemblyMethod":"metaSPADES v. 3.14.0","assemblyName":"ASM3131140v1","assemblyStatus":"current","assemblyType":"haploid","bioprojectAccession":"PRJNA802202","bioprojectLineage":[{"bioprojects":[{"accession":"PRJNA802202","title":"Small DNA viruses in Mexican free-tailed bat"}]}],"biosample":{"accession":"SAMN25517115","attributes":[{"name":"isolate","value":"Pool CX1_CX2_CX3_CX4_CX5_CX6_CX8"},{"name":"host","value":"Tadarida brasiliensis"},{"name":"collection_date","value":"2018-06-23"},{"name":"geo_loc_name","value":"USA: Arizona"},{"name":"isolation_source","value":"feces"},{"name":"lat_lon","value":"31.7237222 N 109.3538056 W"}],"bioprojects":[{"accession":"PRJNA802202"}],"description":{"organism":{"organismName":"bat metagenome","taxId":1213622},"title":"Metagenome or environmental sample from bat metagenome"},"lastUpdated":"2022-01-31T13:06:14.620","models":["Metagenome or environmental"],"owner":{"contacts":[{}],"name":"Arizona State University"},"package":"Metagenome.environmental.1.0","publicationDate":"2022-01-31T00:00:00.000","sampleIds":[{"label":"Sample name","value":"UoA_chi13"},{"db":"SRA","value":"SRS11836099"}],"status":{"status":"live","when":"2022-01-31T12:54:14.280"},"submissionDate":"2022-01-31T12:45:10.283"},"releaseDate":"2022-04-08","sequencingTech":"Illumina","submitter":"The Biodesign Center of Fundamental and Applied Microbiomics, Arizona State University"},"assemblyStats":{"contigL50":1,"contigN50":2211,"gcCount":"1205","gcPercent":54.5,"numberOfComponentSequences":1,"numberOfContigs":1,"numberOfScaffolds":1,"scaffoldL50":1,"scaffoldN50":2211,"totalNumberOfChromosomes":1,"totalSequenceLength":"2211","totalUngappedLength":"2211"},"currentAccession":"GCA_031311405.1","organism":{"organismName":"Chifec genomovirus UA13_92","taxId":2928909},"sourceDatabase":"SOURCE_DATABASE_GENBANK"}
{"accession":"GCA_031311415.1","assemblyInfo":{"assemblyLevel":"Complete Genome","assemblyMethod":"metaSPADES v. 3.14.0","assemblyName":"ASM3131141v1","assemblyStatus":"current","assemblyType":"haploid","bioprojectAccession":"PRJNA802202","bioprojectLineage":[{"bioprojects":[{"accession":"PRJNA802202","title":"Small DNA viruses in Mexican free-tailed bat"}]}],"biosample":{"accession":"SAMN25517115","attributes":[{"name":"isolate","value":"Pool CX1_CX2_CX3_CX4_CX5_CX6_CX8"},{"name":"host","value":"Tadarida brasiliensis"},{"name":"collection_date","value":"2018-06-23"},{"name":"geo_loc_name","value":"USA: Arizona"},{"name":"isolation_source","value":"feces"},{"name":"lat_lon","value":"31.7237222 N 109.3538056 W"}],"bioprojects":[{"accession":"PRJNA802202"}],"description":{"organism":{"organismName":"bat metagenome","taxId":1213622},"title":"Metagenome or environmental sample from bat metagenome"},"lastUpdated":"2022-01-31T13:06:14.620","models":["Metagenome or environmental"],"owner":{"contacts":[{}],"name":"Arizona State University"},"package":"Metagenome.environmental.1.0","publicationDate":"2022-01-31T00:00:00.000","sampleIds":[{"label":"Sample name","value":"UoA_chi13"},{"db":"SRA","value":"SRS11836099"}],"status":{"status":"live","when":"2022-01-31T12:54:14.280"},"submissionDate":"2022-01-31T12:45:10.283"},"releaseDate":"2022-04-08","sequencingTech":"Illumina","submitter":"The Biodesign Center of Fundamental and Applied Microbiomics, Arizona State University"},"assemblyStats":{"contigL50":1,"contigN50":2208,"gcCount":"1184","gcPercent":53.5,"numberOfComponentSequences":1,"numberOfContigs":1,"numberOfScaffolds":1,"scaffoldL50":1,"scaffoldN50":2208,"totalNumberOfChromosomes":1,"totalSequenceLength":"2208","totalUngappedLength":"2208"},"currentAccession":"GCA_031311415.1","organism":{"organismName":"Chifec genomovirus UA13_93","taxId":2928910},"sourceDatabase":"SOURCE_DATABASE_GENBANK"}
{"accession":"GCA_031311425.1","assemblyInfo":{"assemblyLevel":"Complete Genome","assemblyMethod":"metaSPADES v. 3.14.0","assemblyName":"ASM3131142v1","assemblyStatus":"current","assemblyType":"haploid","bioprojectAccession":"PRJNA802202","bioprojectLineage":[{"bioprojects":[{"accession":"PRJNA802202","title":"Small DNA viruses in Mexican free-tailed bat"}]}],"biosample":{"accession":"SAMN25517115","attributes":[{"name":"isolate","value":"Pool CX1_CX2_CX3_CX4_CX5_CX6_CX8"},{"name":"host","value":"Tadarida brasiliensis"},{"name":"collection_date","value":"2018-06-23"},{"name":"geo_loc_name","value":"USA: Arizona"},{"name":"isolation_source","value":"feces"},{"name":"lat_lon","value":"31.7237222 N 109.3538056 W"}],"bioprojects":[{"accession":"PRJNA802202"}],"description":{"organism":{"organismName":"bat metagenome","taxId":1213622},"title":"Metagenome or environmental sample from bat metagenome"},"lastUpdated":"2022-01-31T13:06:14.620","models":["Metagenome or environmental"],"owner":{"contacts":[{}],"name":"Arizona State University"},"package":"Metagenome.environmental.1.0","publicationDate":"2022-01-31T00:00:00.000","sampleIds":[{"label":"Sample name","value":"UoA_chi13"},{"db":"SRA","value":"SRS11836099"}],"status":{"status":"live","when":"2022-01-31T12:54:14.280"},"submissionDate":"2022-01-31T12:45:10.283"},"releaseDate":"2022-04-08","sequencingTech":"Illumina","submitter":"The Biodesign Center of Fundamental and Applied Microbiomics, Arizona State University"},"assemblyStats":{"contigL50":1,"contigN50":2200,"gcCount":"1130","gcPercent":51.5,"numberOfComponentSequences":1,"numberOfContigs":1,"numberOfScaffolds":1,"scaffoldL50":1,"scaffoldN50":2200,"totalNumberOfChromosomes":1,"totalSequenceLength":"2200","totalUngappedLength":"2200"},"currentAccession":"GCA_031311425.1","organism":{"organismName":"Chifec genomovirus UA13_94","taxId":2928911},"sourceDatabase":"SOURCE_DATABASE_GENBANK"}
{"accession":"GCA_031311435.1","assemblyInfo":{"assemblyLevel":"Complete Genome","assemblyMethod":"metaSPADES v. 3.14.0","assemblyName":"ASM3131143v1","assemblyStatus":"current","assemblyType":"haploid","bioprojectAccession":"PRJNA802202","bioprojectLineage":[{"bioprojects":[{"accession":"PRJNA802202","title":"Small DNA viruses in Mexican free-tailed bat"}]}],"biosample":{"accession":"SAMN25517115","attributes":[{"name":"isolate","value":"Pool CX1_CX2_CX3_CX4_CX5_CX6_CX8"},{"name":"host","value":"Tadarida brasiliensis"},{"name":"collection_date","value":"2018-06-23"},{"name":"geo_loc_name","value":"USA: Arizona"},{"name":"isolation_source","value":"feces"},{"name":"lat_lon","value":"31.7237222 N 109.3538056 W"}],"bioprojects":[{"accession":"PRJNA802202"}],"description":{"organism":{"organismName":"bat metagenome","taxId":1213622},"title":"Metagenome or environmental sample from bat metagenome"},"lastUpdated":"2022-01-31T13:06:14.620","models":["Metagenome or environmental"],"owner":{"contacts":[{}],"name":"Arizona State University"},"package":"Metagenome.environmental.1.0","publicationDate":"2022-01-31T00:00:00.000","sampleIds":[{"label":"Sample name","value":"UoA_chi13"},{"db":"SRA","value":"SRS11836099"}],"status":{"status":"live","when":"2022-01-31T12:54:14.280"},"submissionDate":"2022-01-31T12:45:10.283"},"releaseDate":"2022-04-08","sequencingTech":"Illumina","submitter":"The Biodesign Center of Fundamental and Applied Microbiomics, Arizona State University"},"assemblyStats":{"contigL50":1,"contigN50":2200,"gcCount":"1124","gcPercent":51.0,"numberOfComponentSequences":1,"numberOfContigs":1,"numberOfScaffolds":1,"scaffoldL50":1,"scaffoldN50":2200,"totalNumberOfChromosomes":1,"totalSequenceLength":"2200","totalUngappedLength":"2200"},"currentAccession":"GCA_031311435.1","organism":{"organismName":"Chifec genomovirus UA13_95","taxId":2928912},"sourceDatabase":"SOURCE_DATABASE_GENBANK"}
{"accession":"GCA_031311445.1","assemblyInfo":{"assemblyLevel":"Complete Genome","assemblyMethod":"metaSPADES v. 3.14.0","assemblyName":"ASM3131144v1","assemblyStatus":"current","assemblyType":"haploid","bioprojectAccession":"PRJNA802202","bioprojectLineage":[{"bioprojects":[{"accession":"PRJNA802202","title":"Small DNA viruses in Mexican free-tailed bat"}]}],"biosample":{"accession":"SAMN25517115","attributes":[{"name":"isolate","value":"Pool CX1_CX2_CX3_CX4_CX5_CX6_CX8"},{"name":"host","value":"Tadarida brasiliensis"},{"name":"collection_date","value":"2018-06-23"},{"name":"geo_loc_name","value":"USA: Arizona"},{"name":"isolation_source","value":"feces"},{"name":"lat_lon","value":"31.7237222 N 109.3538056 W"}],"bioprojects":[{"accession":"PRJNA802202"}],"description":{"organism":{"organismName":"bat metagenome","taxId":1213622},"title":"Metagenome or environmental sample from bat metagenome"},"lastUpdated":"2022-01-31T13:06:14.620","models":["Metagenome or environmental"],"owner":{"contacts":[{}],"name":"Arizona State University"},"package":"Metagenome.environmental.1.0","publicationDate":"2022-01-31T00:00:00.000","sampleIds":[{"label":"Sample name","value":"UoA_chi13"},{"db":"SRA","value":"SRS11836099"}],"status":{"status":"live","when":"2022-01-31T12:54:14.280"},"submissionDate":"2022-01-31T12:45:10.283"},"releaseDate":"2022-04-08","sequencingTech":"Illumina","submitter":"The Biodesign Center of Fundamental and Applied Microbiomics, Arizona State University"},"assemblyStats":{"contigL50":1,"contigN50":2186,"gcCount":"1121","gcPercent":51.5,"numberOfComponentSequences":1,"numberOfContigs":1,"numberOfScaffolds":1,"scaffoldL50":1,"scaffoldN50":2186,"totalNumberOfChromosomes":1,"totalSequenceLength":"2186","totalUngappedLength":"2186"},"currentAccession":"GCA_031311445.1","organism":{"organismName":"Chifec genomovirus UA13_96","taxId":2928913},"sourceDatabase":"SOURCE_DATABASE_GENBANK"}
{"accession":"GCA_031311455.1","assemblyInfo":{"assemblyLevel":"Complete Genome","assemblyMethod":"metaSPADES v. 3.14.0","assemblyName":"ASM3131145v1","assemblyStatus":"current","assemblyType":"haploid","bioprojectAccession":"PRJNA802202","bioprojectLineage":[{"bioprojects":[{"accession":"PRJNA802202","title":"Small DNA viruses in Mexican free-tailed bat"}]}],"biosample":{"accession":"SAMN25517115","attributes":[{"name":"isolate","value":"Pool CX1_CX2_CX3_CX4_CX5_CX6_CX8"},{"name":"host","value":"Tadarida brasiliensis"},{"name":"collection_date","value":"2018-06-23"},{"name":"geo_loc_name","value":"USA: Arizona"},{"name":"isolation_source","value":"feces"},{"name":"lat_lon","value":"31.7237222 N 109.3538056 W"}],"bioprojects":[{"accession":"PRJNA802202"}],"description":{"organism":{"organismName":"bat metagenome","taxId":1213622},"title":"Metagenome or environmental sample from bat metagenome"},"lastUpdated":"2022-01-31T13:06:14.620","models":["Metagenome or environmental"],"owner":{"contacts":[{}],"name":"Arizona State University"},"package":"Metagenome.environmental.1.0","publicationDate":"2022-01-31T00:00:00.000","sampleIds":[{"label":"Sample name","value":"UoA_chi13"},{"db":"SRA","value":"SRS11836099"}],"status":{"status":"live","when":"2022-01-31T12:54:14.280"},"submissionDate":"2022-01-31T12:45:10.283"},"releaseDate":"2022-04-08","sequencingTech":"Illumina","submitter":"The Biodesign Center of Fundamental and Applied Microbiomics, Arizona State University"},"assemblyStats":{"contigL50":1,"contigN50":2184,"gcCount":"1143","gcPercent":52.5,"numberOfComponentSequences":1,"numberOfContigs":1,"numberOfScaffolds":1,"scaffoldL50":1,"scaffoldN50":2184,"totalNumberOfChromosomes":1,"totalSequenceLength":"2184","totalUngappedLength":"2184"},"currentAccession":"GCA_031311455.1","organism":{"organismName":"Chifec genomovirus UA13_98","taxId":2928914},"sourceDatabase":"SOURCE_DATABASE_GENBANK"}
{"accession":"GCA_031311465.1","assemblyInfo":{"assemblyLevel":"Complete Genome","assemblyMethod":"metaSPADES v. 3.14.0","assemblyName":"ASM3131146v1","assemblyStatus":"current","assemblyType":"haploid","bioprojectAccession":"PRJNA802202","bioprojectLineage":[{"bioprojects":[{"accession":"PRJNA802202","title":"Small DNA viruses in Mexican free-tailed bat"}]}],"biosample":{"accession":"SAMN25517115","attributes":[{"name":"isolate","value":"Pool CX1_CX2_CX3_CX4_CX5_CX6_CX8"},{"name":"host","value":"Tadarida brasiliensis"},{"name":"collection_date","value":"2018-06-23"},{"name":"geo_loc_name","value":"USA: Arizona"},{"name":"isolation_source","value":"feces"},{"name":"lat_lon","value":"31.7237222 N 109.3538056 W"}],"bioprojects":[{"accession":"PRJNA802202"}],"description":{"organism":{"organismName":"bat metagenome","taxId":1213622},"title":"Metagenome or environmental sample from bat metagenome"},"lastUpdated":"2022-01-31T13:06:14.620","models":["Metagenome or environmental"],"owner":{"contacts":[{}],"name":"Arizona State University"},"package":"Metagenome.environmental.1.0","publicationDate":"2022-01-31T00:00:00.000","sampleIds":[{"label":"Sample name","value":"UoA_chi13"},{"db":"SRA","value":"SRS11836099"}],"status":{"status":"live","when":"2022-01-31T12:54:14.280"},"submissionDate":"2022-01-31T12:45:10.283"},"releaseDate":"2022-04-08","sequencingTech":"Illumina","submitter":"The Biodesign Center of Fundamental and Applied Microbiomics, Arizona State University"},"assemblyStats":{"contigL50":1,"contigN50":2169,"gcCount":"808","gcPercent":37.0,"numberOfComponentSequences":1,"numberOfContigs":1,"numberOfScaffolds":1,"scaffoldL50":1,"scaffoldN50":2169,"totalNumberOfChromosomes":1,"totalSequenceLength":"2169","totalUngappedLength":"2169"},"currentAccession":"GCA_031311465.1","organism":{"organismName":"Chifec virus UA13_101","taxId":2928922},"sourceDatabase":"SOURCE_DATABASE_GENBANK"}
{"accession":"GCA_031311475.1","assemblyInfo":{"assemblyLevel":"Complete Genome","assemblyMethod":"metaSPADES v. 3.14.0","assemblyName":"ASM3131147v1","assemblyStatus":"current","assemblyType":"haploid","bioprojectAccession":"PRJNA802202","bioprojectLineage":[{"bioprojects":[{"accession":"PRJNA802202","title":"Small DNA viruses in Mexican free-tailed bat"}]}],"biosample":{"accession":"SAMN25517115","attributes":[{"name":"isolate","value":"Pool CX1_CX2_CX3_CX4_CX5_CX6_CX8"},{"name":"host","value":"Tadarida brasiliensis"},{"name":"collection_date","value":"2018-06-23"},{"name":"geo_loc_name","value":"USA: Arizona"},{"name":"isolation_source","value":"feces"},{"name":"lat_lon","value":"31.7237222 N 109.3538056 W"}],"bioprojects":[{"accession":"PRJNA802202"}],"description":{"organism":{"organismName":"bat metagenome","taxId":1213622},"title":"Metagenome or environmental sample from bat metagenome"},"lastUpdated":"2022-01-31T13:06:14.620","models":["Metagenome or environmental"],"owner":{"contacts":[{}],"name":"Arizona State University"},"package":"Metagenome.environmental.1.0","publicationDate":"2022-01-31T00:00:00.000","sampleIds":[{"label":"Sample name","value":"UoA_chi13"},{"db":"SRA","value":"SRS11836099"}],"status":{"status":"live","when":"2022-01-31T12:54:14.280"},"submissionDate":"2022-01-31T12:45:10.283"},"releaseDate":"2022-04-08","sequencingTech":"Illumina","submitter":"The Biodesign Center of Fundamental and Applied Microbiomics, Arizona State University"},"assemblyStats":{"contigL50":1,"contigN50":2122,"gcCount":"858","gcPercent":40.5,"numberOfComponentSequences":1,"numberOfContigs":1,"numberOfScaffolds":1,"scaffoldL50":1,"scaffoldN50":2122,"totalNumberOfChromosomes":1,"totalSequenceLength":"2122","totalUngappedLength":"2122"},"currentAccession":"GCA_031311475.1","organism":{"organismName":"Chifec virus UA13_110","taxId":2928923},"sourceDatabase":"SOURCE_DATABASE_GENBANK"}
{"accession":"GCA_031311505.1","assemblyInfo":{"assemblyLevel":"Complete Genome","assemblyMethod":"metaSPADES v. 3.14.0","assemblyName":"ASM3131150v1","assemblyStatus":"current","assemblyType":"haploid","bioprojectAccession":"PRJNA802202","bioprojectLineage":[{"bioprojects":[{"accession":"PRJNA802202","title":"Small DNA viruses in Mexican free-tailed bat"}]}],"biosample":{"accession":"SAMN25517115","attributes":[{"name":"isolate","value":"Pool CX1_CX2_CX3_CX4_CX5_CX6_CX8"},{"name":"host","value":"Tadarida brasiliensis"},{"name":"collection_date","value":"2018-06-23"},{"name":"geo_loc_name","value":"USA: Arizona"},{"name":"isolation_source","value":"feces"},{"name":"lat_lon","value":"31.7237222 N 109.3538056 W"}],"bioprojects":[{"accession":"PRJNA802202"}],"description":{"organism":{"organismName":"bat metagenome","taxId":1213622},"title":"Metagenome or environmental sample from bat metagenome"},"lastUpdated":"2022-01-31T13:06:14.620","models":["Metagenome or environmental"],"owner":{"contacts":[{}],"name":"Arizona State University"},"package":"Metagenome.environmental.1.0","publicationDate":"2022-01-31T00:00:00.000","sampleIds":[{"label":"Sample name","value":"UoA_chi13"},{"db":"SRA","value":"SRS11836099"}],"status":{"status":"live","when":"2022-01-31T12:54:14.280"},"submissionDate":"2022-01-31T12:45:10.283"},"releaseDate":"2022-04-08","sequencingTech":"Illumina","submitter":"The Biodesign Center of Fundamental and Applied Microbiomics, Arizona State University"},"assemblyStats":{"contigL50":1,"contigN50":2122,"gcCount":"1121","gcPercent":53.0,"numberOfComponentSequences":1,"numberOfContigs":1,"numberOfScaffolds":1,"scaffoldL50":1,"scaffoldN50":2122,"totalNumberOfChromosomes":1,"totalSequenceLength":"2122","totalUngappedLength":"2122"},"currentAccession":"GCA_031311505.1","organism":{"organismName":"Chifec virus UA13_111","taxId":2928924},"sourceDatabase":"SOURCE_DATABASE_GENBANK"}
{"accession":"GCA_031311515.1","assemblyInfo":{"assemblyLevel":"Complete Genome","assemblyMethod":"metaSPADES v. 3.14.0","assemblyName":"ASM3131151v1","assemblyStatus":"current","assemblyType":"haploid","bioprojectAccession":"PRJNA802202","bioprojectLineage":[{"bioprojects":[{"accession":"PRJNA802202","title":"Small DNA viruses in Mexican free-tailed bat"}]}],"biosample":{"accession":"SAMN25517115","attributes":[{"name":"isolate","value":"Pool CX1_CX2_CX3_CX4_CX5_CX6_CX8"},{"name":"host","value":"Tadarida brasiliensis"},{"name":"collection_date","value":"2018-06-23"},{"name":"geo_loc_name","value":"USA: Arizona"},{"name":"isolation_source","value":"feces"},{"name":"lat_lon","value":"31.7237222 N 109.3538056 W"}],"bioprojects":[{"accession":"PRJNA802202"}],"description":{"organism":{"organismName":"bat metagenome","taxId":1213622},"title":"Metagenome or environmental sample from bat metagenome"},"lastUpdated":"2022-01-31T13:06:14.620","models":["Metagenome or environmental"],"owner":{"contacts":[{}],"name":"Arizona State University"},"package":"Metagenome.environmental.1.0","publicationDate":"2022-01-31T00:00:00.000","sampleIds":[{"label":"Sample name","value":"UoA_chi13"},{"db":"SRA","value":"SRS11836099"}],"status":{"status":"live","when":"2022-01-31T12:54:14.280"},"submissionDate":"2022-01-31T12:45:10.283"},"releaseDate":"2022-04-08","sequencingTech":"Illumina","submitter":"The Biodesign Center of Fundamental and Applied Microbiomics, Arizona State University"},"assemblyStats":{"contigL50":1,"contigN50":2090,"gcCount":"851","gcPercent":40.5,"numberOfComponentSequences":1,"numberOfContigs":1,"numberOfScaffolds":1,"scaffoldL50":1,"scaffoldN50":2090,"totalNumberOfChromosomes":1,"totalSequenceLength":"2090","totalUngappedLength":"2090"},"currentAccession":"GCA_031311515.1","organism":{"organismName":"Chifec virus UA13_115","taxId":2928925},"sourceDatabase":"SOURCE_DATABASE_GENBANK"}
{"accession":"GCA_031311525.1","assemblyInfo":{"assemblyLevel":"Complete Genome","assemblyMethod":"metaSPADES v. 3.14.0","assemblyName":"ASM3131152v1","assemblyStatus":"current","assemblyType":"haploid","bioprojectAccession":"PRJNA802202","bioprojectLineage":[{"bioprojects":[{"accession":"PRJNA802202","title":"Small DNA viruses in Mexican free-tailed bat"}]}],"biosample":{"accession":"SAMN25517115","attributes":[{"name":"isolate","value":"Pool CX1_CX2_CX3_CX4_CX5_CX6_CX8"},{"name":"host","value":"Tadarida brasiliensis"},{"name":"collection_date","value":"2018-06-23"},{"name":"geo_loc_name","value":"USA: Arizona"},{"name":"isolation_source","value":"feces"},{"name":"lat_lon","value":"31.7237222 N 109.3538056 W"}],"bioprojects":[{"accession":"PRJNA802202"}],"description":{"organism":{"organismName":"bat metagenome","taxId":1213622},"title":"Metagenome or environmental sample from bat metagenome"},"lastUpdated":"2022-01-31T13:06:14.620","models":["Metagenome or environmental"],"owner":{"contacts":[{}],"name":"Arizona State University"},"package":"Metagenome.environmental.1.0","publicationDate":"2022-01-31T00:00:00.000","sampleIds":[{"label":"Sample name","value":"UoA_chi13"},{"db":"SRA","value":"SRS11836099"}],"status":{"status":"live","when":"2022-01-31T12:54:14.280"},"submissionDate":"2022-01-31T12:45:10.283"},"releaseDate":"2022-04-08","sequencingTech":"Illumina","submitter":"The Biodesign Center of Fundamental and Applied Microbiomics, Arizona State University"},"assemblyStats":{"contigL50":1,"contigN50":2050,"gcCount":"960","gcPercent":47.0,"numberOfComponentSequences":1,"numberOfContigs":1,"numberOfScaffolds":1,"scaffoldL50":1,"scaffoldN50":2050,"totalNumberOfChromosomes":1,"totalSequenceLength":"2050","totalUngappedLength":"2050"},"currentAccession":"GCA_031311525.1","organism":{"organismName":"Chifec virus UA13_119","taxId":2928926},"sourceDatabase":"SOURCE_DATABASE_GENBANK"}
{"accession":"GCA_031311535.1","assemblyInfo":{"assemblyLevel":"Complete Genome","assemblyMethod":"metaSPADES v. 3.14.0","assemblyName":"ASM3131153v1","assemblyStatus":"current","assemblyType":"haploid","bioprojectAccession":"PRJNA802202","bioprojectLineage":[{"bioprojects":[{"accession":"PRJNA802202","title":"Small DNA viruses in Mexican free-tailed bat"}]}],"biosample":{"accession":"SAMN25517115","attributes":[{"name":"isolate","value":"Pool CX1_CX2_CX3_CX4_CX5_CX6_CX8"},{"name":"host","value":"Tadarida brasiliensis"},{"name":"collection_date","value":"2018-06-23"},{"name":"geo_loc_name","value":"USA: Arizona"},{"name":"isolation_source","value":"feces"},{"name":"lat_lon","value":"31.7237222 N 109.3538056 W"}],"bioprojects":[{"accession":"PRJNA802202"}],"description":{"organism":{"organismName":"bat metagenome","taxId":1213622},"title":"Metagenome or environmental sample from bat metagenome"},"lastUpdated":"2022-01-31T13:06:14.620","models":["Metagenome or environmental"],"owner":{"contacts":[{}],"name":"Arizona State University"},"package":"Metagenome.environmental.1.0","publicationDate":"2022-01-31T00:00:00.000","sampleIds":[{"label":"Sample name","value":"UoA_chi13"},{"db":"SRA","value":"SRS11836099"}],"status":{"status":"live","when":"2022-01-31T12:54:14.280"},"submissionDate":"2022-01-31T12:45:10.283"},"releaseDate":"2022-04-08","sequencingTech":"Illumina","submitter":"The Biodesign Center of Fundamental and Applied Microbiomics, Arizona State University"},"assemblyStats":{"contigL50":1,"contigN50":2021,"gcCount":"690","gcPercent":34.0,"numberOfComponentSequences":1,"numberOfContigs":1,"numberOfScaffolds":1,"scaffoldL50":1,"scaffoldN50":2021,"totalNumberOfChromosomes":1,"totalSequenceLength":"2021","totalUngappedLength":"2021"},"currentAccession":"GCA_031311535.1","organism":{"organismName":"Chifec virus UA13_122","taxId":2928927},"sourceDatabase":"SOURCE_DATABASE_GENBANK"}
{"accession":"GCA_031311545.1","assemblyInfo":{"assemblyLevel":"Complete Genome","assemblyMethod":"metaSPADES v. 3.14.0","assemblyName":"ASM3131154v1","assemblyStatus":"current","assemblyType":"haploid","bioprojectAccession":"PRJNA802202","bioprojectLineage":[{"bioprojects":[{"accession":"PRJNA802202","title":"Small DNA viruses in Mexican free-tailed bat"}]}],"biosample":{"accession":"SAMN25517115","attributes":[{"name":"isolate","value":"Pool CX1_CX2_CX3_CX4_CX5_CX6_CX8"},{"name":"host","value":"Tadarida brasiliensis"},{"name":"collection_date","value":"2018-06-23"},{"name":"geo_loc_name","value":"USA: Arizona"},{"name":"isolation_source","value":"feces"},{"name":"lat_lon","value":"31.7237222 N 109.3538056 W"}],"bioprojects":[{"accession":"PRJNA802202"}],"description":{"organism":{"organismName":"bat metagenome","taxId":1213622},"title":"Metagenome or environmental sample from bat metagenome"},"lastUpdated":"2022-01-31T13:06:14.620","models":["Metagenome or environmental"],"owner":{"contacts":[{}],"name":"Arizona State University"},"package":"Metagenome.environmental.1.0","publicationDate":"2022-01-31T00:00:00.000","sampleIds":[{"label":"Sample name","value":"UoA_chi13"},{"db":"SRA","value":"SRS11836099"}],"status":{"status":"live","when":"2022-01-31T12:54:14.280"},"submissionDate":"2022-01-31T12:45:10.283"},"releaseDate":"2022-04-08","sequencingTech":"Illumina","submitter":"The Biodesign Center of Fundamental and Applied Microbiomics, Arizona State University"},"assemblyStats":{"contigL50":1,"contigN50":1872,"gcCount":"725","gcPercent":38.5,"numberOfComponentSequences":1,"numberOfContigs":1,"numberOfScaffolds":1,"scaffoldL50":1,"scaffoldN50":1872,"totalNumberOfChromosomes":1,"totalSequenceLength":"1872","totalUngappedLength":"1872"},"currentAccession":"GCA_031311545.1","organism":{"organismName":"Chifec virus UA13_133","taxId":2928928},"sourceDatabase":"SOURCE_DATABASE_GENBANK"}
{"accession":"GCA_031311555.1","assemblyInfo":{"assemblyLevel":"Complete Genome","assemblyMethod":"metaSPADES v. 3.14.0","assemblyName":"ASM3131155v1","assemblyStatus":"current","assemblyType":"haploid","bioprojectAccession":"PRJNA802202","bioprojectLineage":[{"bioprojects":[{"accession":"PRJNA802202","title":"Small DNA viruses in Mexican free-tailed bat"}]}],"biosample":{"accession":"SAMN25517115","attributes":[{"name":"isolate","value":"Pool CX1_CX2_CX3_CX4_CX5_CX6_CX8"},{"name":"host","value":"Tadarida brasiliensis"},{"name":"collection_date","value":"2018-06-23"},{"name":"geo_loc_name","value":"USA: Arizona"},{"name":"isolation_source","value":"feces"},{"name":"lat_lon","value":"31.7237222 N 109.3538056 W"}],"bioprojects":[{"accession":"PRJNA802202"}],"description":{"organism":{"organismName":"bat metagenome","taxId":1213622},"title":"Metagenome or environmental sample from bat metagenome"},"lastUpdated":"2022-01-31T13:06:14.620","models":["Metagenome or environmental"],"owner":{"contacts":[{}],"name":"Arizona State University"},"package":"Metagenome.environmental.1.0","publicationDate":"2022-01-31T00:00:00.000","sampleIds":[{"label":"Sample name","value":"UoA_chi13"},{"db":"SRA","value":"SRS11836099"}],"status":{"status":"live","when":"2022-01-31T12:54:14.280"},"submissionDate":"2022-01-31T12:45:10.283"},"releaseDate":"2022-04-08","sequencingTech":"Illumina","submitter":"The Biodesign Center of Fundamental and Applied Microbiomics, Arizona State University"},"assemblyStats":{"contigL50":1,"contigN50":1718,"gcCount":"580","gcPercent":33.5,"numberOfComponentSequences":1,"numberOfContigs":1,"numberOfScaffolds":1,"scaffoldL50":1,"scaffoldN50":1718,"totalNumberOfChromosomes":1,"totalSequenceLength":"1718","totalUngappedLength":"1718"},"currentAccession":"GCA_031311555.1","organism":{"organismName":"Chifec virus UA13_150","taxId":2928929},"sourceDatabase":"SOURCE_DATABASE_GENBANK"}
{"accession":"GCA_031311565.1","assemblyInfo":{"assemblyLevel":"Complete Genome","assemblyMethod":"metaSPADES v. 3.14.0","assemblyName":"ASM3131156v1","assemblyStatus":"current","assemblyType":"haploid","bioprojectAccession":"PRJNA802202","bioprojectLineage":[{"bioprojects":[{"accession":"PRJNA802202","title":"Small DNA viruses in Mexican free-tailed bat"}]}],"biosample":{"accession":"SAMN25517115","attributes":[{"name":"isolate","value":"Pool CX1_CX2_CX3_CX4_CX5_CX6_CX8"},{"name":"host","value":"Tadarida brasiliensis"},{"name":"collection_date","value":"2018-06-23"},{"name":"geo_loc_name","value":"USA: Arizona"},{"name":"isolation_source","value":"feces"},{"name":"lat_lon","value":"31.7237222 N 109.3538056 W"}],"bioprojects":[{"accession":"PRJNA802202"}],"description":{"organism":{"organismName":"bat metagenome","taxId":1213622},"title":"Metagenome or environmental sample from bat metagenome"},"lastUpdated":"2022-01-31T13:06:14.620","models":["Metagenome or environmental"],"owner":{"contacts":[{}],"name":"Arizona State University"},"package":"Metagenome.environmental.1.0","publicationDate":"2022-01-31T00:00:00.000","sampleIds":[{"label":"Sample name","value":"UoA_chi13"},{"db":"SRA","value":"SRS11836099"}],"status":{"status":"live","when":"2022-01-31T12:54:14.280"},"submissionDate":"2022-01-31T12:45:10.283"},"releaseDate":"2022-04-08","sequencingTech":"Illumina","submitter":"The Biodesign Center of Fundamental and Applied Microbiomics, Arizona State University"},"assemblyStats":{"contigL50":1,"contigN50":2625,"gcCount":"1151","gcPercent":44.0,"numberOfComponentSequences":1,"numberOfContigs":1,"numberOfScaffolds":1,"scaffoldL50":1,"scaffoldN50":2625,"totalNumberOfChromosomes":1,"totalSequenceLength":"2625","totalUngappedLength":"2625"},"currentAccession":"GCA_031311565.1","organism":{"organismName":"Chifec virus UA13_58","taxId":2928930},"sourceDatabase":"SOURCE_DATABASE_GENBANK"}
{"accession":"GCA_031311575.1","assemblyInfo":{"assemblyLevel":"Complete Genome","assemblyMethod":"metaSPADES v. 3.14.0","assemblyName":"ASM3131157v1","assemblyStatus":"current","assemblyType":"haploid","bioprojectAccession":"PRJNA802202","bioprojectLineage":[{"bioprojects":[{"accession":"PRJNA802202","title":"Small DNA viruses in Mexican free-tailed bat"}]}],"biosample":{"accession":"SAMN25517115","attributes":[{"name":"isolate","value":"Pool CX1_CX2_CX3_CX4_CX5_CX6_CX8"},{"name":"host","value":"Tadarida brasiliensis"},{"name":"collection_date","value":"2018-06-23"},{"name":"geo_loc_name","value":"USA: Arizona"},{"name":"isolation_source","value":"feces"},{"name":"lat_lon","value":"31.7237222 N 109.3538056 W"}],"bioprojects":[{"accession":"PRJNA802202"}],"description":{"organism":{"organismName":"bat metagenome","taxId":1213622},"title":"Metagenome or environmental sample from bat metagenome"},"lastUpdated":"2022-01-31T13:06:14.620","models":["Metagenome or environmental"],"owner":{"contacts":[{}],"name":"Arizona State University"},"package":"Metagenome.environmental.1.0","publicationDate":"2022-01-31T00:00:00.000","sampleIds":[{"label":"Sample name","value":"UoA_chi13"},{"db":"SRA","value":"SRS11836099"}],"status":{"status":"live","when":"2022-01-31T12:54:14.280"},"submissionDate":"2022-01-31T12:45:10.283"},"releaseDate":"2022-04-08","sequencingTech":"Illumina","submitter":"The Biodesign Center of Fundamental and Applied Microbiomics, Arizona State University"},"assemblyStats":{"contigL50":1,"contigN50":2544,"gcCount":"1151","gcPercent":45.0,"numberOfComponentSequences":1,"numberOfContigs":1,"numberOfScaffolds":1,"scaffoldL50":1,"scaffoldN50":2544,"totalNumberOfChromosomes":1,"totalSequenceLength":"2544","totalUngappedLength":"2544"},"currentAccession":"GCA_031311575.1","organism":{"organismName":"Chifec virus UA13_72","taxId":2928931},"sourceDatabase":"SOURCE_DATABASE_GENBANK"}
{"accession":"GCA_031311585.1","assemblyInfo":{"assemblyLevel":"Complete Genome","assemblyMethod":"metaSPADES v. 3.14.0","assemblyName":"ASM3131158v1","assemblyStatus":"current","assemblyType":"haploid","bioprojectAccession":"PRJNA802202","bioprojectLineage":[{"bioprojects":[{"accession":"PRJNA802202","title":"Small DNA viruses in Mexican free-tailed bat"}]}],"biosample":{"accession":"SAMN25517115","attributes":[{"name":"isolate","value":"Pool CX1_CX2_CX3_CX4_CX5_CX6_CX8"},{"name":"host","value":"Tadarida brasiliensis"},{"name":"collection_date","value":"2018-06-23"},{"name":"geo_loc_name","value":"USA: Arizona"},{"name":"isolation_source","value":"feces"},{"name":"lat_lon","value":"31.7237222 N 109.3538056 W"}],"bioprojects":[{"accession":"PRJNA802202"}],"description":{"organism":{"organismName":"bat metagenome","taxId":1213622},"title":"Metagenome or environmental sample from bat metagenome"},"lastUpdated":"2022-01-31T13:06:14.620","models":["Metagenome or environmental"],"owner":{"contacts":[{}],"name":"Arizona State University"},"package":"Metagenome.environmental.1.0","publicationDate":"2022-01-31T00:00:00.000","sampleIds":[{"label":"Sample name","value":"UoA_chi13"},{"db":"SRA","value":"SRS11836099"}],"status":{"status":"live","when":"2022-01-31T12:54:14.280"},"submissionDate":"2022-01-31T12:45:10.283"},"releaseDate":"2022-04-08","sequencingTech":"Illumina","submitter":"The Biodesign Center of Fundamental and Applied Microbiomics, Arizona State University"},"assemblyStats":{"contigL50":1,"contigN50":2434,"gcCount":"840","gcPercent":34.5,"numberOfComponentSequences":1,"numberOfContigs":1,"numberOfScaffolds":1,"scaffoldL50":1,"scaffoldN50":2434,"totalNumberOfChromosomes":1,"totalSequenceLength":"2434","totalUngappedLength":"2434"},"currentAccession":"GCA_031311585.1","organism":{"organismName":"Chifec virus UA13_77","taxId":2928932},"sourceDatabase":"SOURCE_DATABASE_GENBANK"}
{"accession":"GCA_031313005.1","assemblyInfo":{"assemblyLevel":"Complete Genome","assemblyMethod":"Trinity v. v2.9.0","assemblyName":"ASM3131300v1","assemblyStatus":"current","assemblyType":"haploid","releaseDate":"2022-04-07","sequencingTech":"Illumina","submitter":"Biotecmed Institute, CBP group (Biotechnological control of pests), University of Valencia"},"assemblyStats":{"contigL50":1,"contigN50":10322,"gcCount":"3313","gcPercent":32.0,"numberOfComponentSequences":1,"numberOfContigs":1,"numberOfScaffolds":1,"scaffoldL50":1,"scaffoldN50":10322,"totalNumberOfChromosomes":1,"totalSequenceLength":"10322","totalUngappedLength":"10322"},"currentAccession":"GCA_031313005.1","organism":{"organismName":"Ceratitis capitata iflavirus 2","taxId":2932852},"sourceDatabase":"SOURCE_DATABASE_GENBANK"}
{"accession":"GCA_031313115.1","assemblyInfo":{"assemblyLevel":"Complete Genome","assemblyMethod":"Trinity v. v2.9.0","assemblyName":"ASM3131311v1","assemblyStatus":"current","assemblyType":"haploid","releaseDate":"2022-04-07","sequencingTech":"Illumina","submitter":"Biotecmed Institute, CBP group (Biotechnological control of pests), University of Valencia"},"assemblyStats":{"contigL50":1,"contigN50":2896,"gcCount":"1466","gcPercent":50.5,"numberOfComponentSequences":1,"numberOfContigs":1,"numberOfScaffolds":1,"scaffoldL50":1,"scaffoldN50":2896,"totalNumberOfChromosomes":1,"totalSequenceLength":"2896","totalUngappedLength":"2896"},"currentAccession":"GCA_031313115.1","organism":{"organismName":"Ceratitis capitata narnavirus 1","taxId":2932853},"sourceDatabase":"SOURCE_DATABASE_GENBANK"}
{"accession":"GCA_031313125.1","assemblyInfo":{"assemblyLevel":"Complete Genome","assemblyMethod":"Trinity v. v2.9.0","assemblyName":"ASM3131312v1","assemblyStatus":"current","assemblyType":"haploid","releaseDate":"2022-04-07","sequencingTech":"Illumina","submitter":"Biotecmed Institute, CBP group (Biotechnological control of pests), University of Valencia"},"assemblyStats":{"contigL50":1,"contigN50":10506,"gcCount":"3897","gcPercent":37.0,"numberOfComponentSequences":1,"numberOfContigs":1,"numberOfScaffolds":1,"scaffoldL50":1,"scaffoldN50":10506,"totalNumberOfChromosomes":1,"totalSequenceLength":"10506","totalUngappedLength":"10506"},"currentAccession":"GCA_031313125.1","organism":{"organismName":"Ceratitis capitata negev-like virus 2","taxId":2932854},"sourceDatabase":"SOURCE_DATABASE_GENBANK"}
{"accession":"GCA_031313135.1","assemblyInfo":{"assemblyLevel":"Complete Genome","assemblyMethod":"Trinity v. v2.9.0","assemblyName":"ASM3131313v1","assemblyStatus":"current","assemblyType":"haploid","releaseDate":"2022-04-07","sequencingTech":"Illumina","submitter":"Biotecmed Institute, CBP group (Biotechnological control of pests), University of Valencia"},"assemblyStats":{"contigL50":1,"contigN50":6132,"gcCount":"3201","gcPercent":52.0,"numberOfComponentSequences":1,"numberOfContigs":1,"numberOfScaffolds":1,"scaffoldL50":1,"scaffoldN50":6132,"totalNumberOfChromosomes":1,"totalSequenceLength":"6132","totalUngappedLength":"6132"},"currentAccession":"GCA_031313135.1","organism":{"organismName":"Ceratitis capitata totivirus 1","taxId":2932857},"sourceDatabase":"SOURCE_DATABASE_GENBANK"}
{"accession":"GCA_031314245.1","assemblyInfo":{"assemblyLevel":"Complete Genome","assemblyMethod":"Trinity v. v2.1.1","assemblyName":"ASM3131424v1","assemblyStatus":"current","assemblyType":"haploid","releaseDate":"2022-05-09","sequencingTech":"Illumina","submitter":"School of Biology and Pharmaceutical Engineering, Wuhan Polytechnic University"},"assemblyStats":{"contigL50":1,"contigN50":10165,"gcCount":"4772","gcPercent":47.0,"numberOfComponentSequences":1,"numberOfContigs":1,"numberOfScaffolds":1,"scaffoldL50":1,"scaffoldN50":10165,"totalNumberOfChromosomes":1,"totalSequenceLength":"10165","totalUngappedLength":"10165"},"currentAccession":"GCA_031314245.1","organism":{"organismName":"Charavirus Namtso","taxId":2942220},"sourceDatabase":"SOURCE_DATABASE_GENBANK"}
{"accession":"GCA_031314735.1","assemblyInfo":{"assemblyLevel":"Complete Genome","assemblyName":"ASM3131473v1","assemblyStatus":"current","assemblyType":"haploid","releaseDate":"2022-05-23","sequencingTech":"Sanger dideoxy sequencing","submitter":"Institute of Plant Virology, Ningbo University"},"assemblyStats":{"contigL50":1,"contigN50":11412,"gcCount":"4826","gcPercent":42.5,"numberOfComponentSequences":1,"numberOfContigs":1,"numberOfScaffolds":1,"scaffoldL50":1,"scaffoldN50":11412,"totalNumberOfChromosomes":1,"totalSequenceLength":"11412","totalUngappedLength":"11412"},"currentAccession":"GCA_031314735.1","organism":{"organismName":"Cheilomenes sexmaculata picorna-like virus 1","taxId":2946586},"sourceDatabase":"SOURCE_DATABASE_GENBANK"}
{"accession":"GCA_031315045.1","assemblyInfo":{"assemblyLevel":"Complete Genome","assemblyMethod":"SPAdes v. 3.14; CLC Genomic Workbench v. 20.0","assemblyName":"ASM3131504v1","assemblyStatus":"current","assemblyType":"haploid","bioprojectAccession":"PRJNA772045","bioprojectLineage":[{"bioprojects":[{"accession":"PRJNA772045","title":"In-depth study of tomato and weed viromes reveals undiscovered plant virus diversity in an agroecosystem"}]}],"biosample":{"accession":"SAMN22357975","attributes":[{"name":"HTS_pool_composition","value":"Pool of symptomatic (virus disease-like) tomato plants"},{"name":"pool_set","value":"1st of 2 pools"},{"name":"isolate","value":"missing"},{"name":"cultivar","value":"missing"},{"name":"ecotype","value":"missing"},{"name":"age","value":"missing"},{"name":"dev_stage","value":"mature, fruiting"},{"name":"geo_loc_name","value":"Slovenia: Dol pri Ljubljani"},{"name":"tissue","value":"leaves"},{"name":"biomaterial_provider","value":"National Institute of Biology"},{"name":"collected_by","value":"MPS Rivarez et al."},{"name":"collection_date","value":"2019-07"},{"name":"lat_lon","value":"46.09 N 14.62 E"}],"bioprojects":[{"accession":"PRJNA772045"}],"description":{"organism":{"organismName":"Solanum lycopersicum","taxId":4081},"title":"Pool of symptomatic (virus disease-like) tomato plants from Bericevo, Slovenia collected in 2019, 1st of 2 pools"},"lastUpdated":"2022-05-04T00:50:20.747","models":["Plant"],"owner":{"contacts":[{}],"name":"National Institute of Biology"},"package":"Plant.1.0","publicationDate":"2022-05-04T00:50:20.747","sampleIds":[{"label":"Sample name","value":"P1.1BER19-ST"},{"db":"SRA","value":"SRS10702072"}],"status":{"status":"live","when":"2022-05-04T00:50:20.747"},"submissionDate":"2021-10-18T02:57:05.347"},"releaseDate":"2022-07-18","sequencingTech":"HiSeq 2500 (151 paired-end reads); Illumina","submitter":"Department of Biotechnology and Systems Biology, National Institute of Biology"},"assemblyStats":{"contigL50":1,"contigN50":3933,"gcCount":"1953","gcPercent":49.5,"numberOfComponentSequences":1,"numberOfContigs":1,"numberOfScaffolds":1,"scaffoldL50":1,"scaffoldN50":3933,"totalNumberOfChromosomes":1,"totalSequenceLength":"3933","totalUngappedLength":"3933"},"currentAccession":"GCA_031315045.1","organism":{"organismName":"Cichorium alphacarmovirus 1","taxId":2950839},"sourceDatabase":"SOURCE_DATABASE_GENBANK"}
{"accession":"GCA_031315775.1","assemblyInfo":{"assemblyLevel":"Complete Genome","assemblyMethod":"CLC v. 20; Geneious v. Prime","assemblyName":"ASM3131577v1","assemblyStatus":"current","assemblyType":"haploid","releaseDate":"2022-07-12","sequencingTech":"Illumina; Sanger dideoxy sequencing","submitter":"ASR, USDA"},"assemblyStats":{"contigL50":1,"contigN50":6089,"gcCount":"3118","gcPercent":51.0,"numberOfComponentSequences":1,"numberOfContigs":1,"numberOfScaffolds":1,"scaffoldL50":1,"scaffoldN50":6089,"totalNumberOfChromosomes":1,"totalSequenceLength":"6089","totalUngappedLength":"6089"},"currentAccession":"GCA_031315775.1","organism":{"organismName":"Chaenostoma potexvirus","taxId":2963534},"sourceDatabase":"SOURCE_DATABASE_GENBANK"}
{"accession":"GCA_031315825.1","assemblyInfo":{"assemblyLevel":"Complete Genome","assemblyMethod":"MIRA RNA assembler v. 1.1.1 (23 Feb 2017)","assemblyName":"ASM3131582v1","assemblyStatus":"current","assemblyType":"haploid","releaseDate":"2022-07-18","sequencingTech":"Illumina","submitter":"Plant Pathology, University of Minnesota"},"assemblyStats":{"contigL50":1,"contigN50":13800,"gcCount":"5448","gcPercent":39.5,"numberOfComponentSequences":1,"numberOfContigs":1,"numberOfScaffolds":1,"scaffoldL50":1,"scaffoldN50":13800,"totalNumberOfChromosomes":1,"totalSequenceLength":"13800","totalUngappedLength":"13800"},"currentAccession":"GCA_031315825.1","organism":{"organismName":"Cereal chlorotic mottle virus","taxId":2964312},"sourceDatabase":"SOURCE_DATABASE_GENBANK"}
{"accession":"GCA_031319625.1","assemblyInfo":{"assemblyLevel":"Complete Genome","assemblyMethod":"CLC Genomics Workbench v. 8.5.1","assemblyName":"ASM3131962v1","assemblyStatus":"current","assemblyType":"haploid","releaseDate":"2022-08-22","sequencingTech":"Illumina; Sanger dideoxy sequencing","submitter":"Plant Virology, Institute of Plant Molecular Biology"},"assemblyStats":{"contigL50":1,"contigN50":5726,"gcCount":"2587","gcPercent":45.0,"numberOfComponentSequences":1,"numberOfContigs":1,"numberOfScaffolds":1,"scaffoldL50":1,"scaffoldN50":5726,"totalNumberOfChromosomes":1,"totalSequenceLength":"5726","totalUngappedLength":"5726"},"currentAccession":"GCA_031319625.1","organism":{"organismName":"Cherry luteovirus A","taxId":2973836},"sourceDatabase":"SOURCE_DATABASE_GENBANK"}
{"accession":"GCA_031319815.1","assemblyInfo":{"assemblyLevel":"Complete Genome","assemblyName":"ASM3131981v1","assemblyStatus":"current","assemblyType":"haploid","releaseDate":"2022-08-30","sequencingTech":"Sanger dideoxy sequencing","submitter":"Plant Pathology, Indian Institute of Horticultural Research"},"assemblyStats":{"contigL50":1,"contigN50":2756,"gcCount":"1221","gcPercent":44.5,"numberOfComponentSequences":1,"numberOfContigs":1,"numberOfScaffolds":1,"scaffoldL50":1,"scaffoldN50":2756,"totalNumberOfChromosomes":1,"totalSequenceLength":"2756","totalUngappedLength":"2756"},"currentAccession":"GCA_031319815.1","organism":{"organismName":"Chilli leaf curl Nagpur virus","taxId":2975233},"sourceDatabase":"SOURCE_DATABASE_GENBANK"}
{"accession":"GCA_031320275.1","annotationInfo":{"name":"Annotation submitted by Genetics and Tree Improvement, Institute of Forest Biodiversity","provider":"Genetics and Tree Improvement, Institute of Forest Biodiversity","releaseDate":"2022-10-28","stats":{"geneCounts":{"proteinCoding":2,"total":2}}},"assemblyInfo":{"assemblyLevel":"Complete Genome","assemblyMethod":"Trinity v. r20140413p1, v2.4.0, 2.0.6, 2.2.0-intel-2015B, 2015, r2013_08, r20140717, _14, 2.2.0, 2.08, 2.3.2, 2.9.0, r2013-02-25, r20131110, July 2014, April 2012, March 2015, Dec 2020; CLC v. Genomics Workbench 9.0.1, March 2015; Oases_Drap v. v1.91; Velvet v. 1.2.10; GS De Novo Assembler v. 2.3; Lace v. 1.14.1; Oases v. 0.2.08; SOAPDenovo-Trans v. March 2015","assemblyName":"ASM3132027v1","assemblyStatus":"current","assemblyType":"haploid","releaseDate":"2022-10-28","submitter":"Genetics and Tree Improvement, Institute of Forest Biodiversity"},"assemblyStats":{"contigL50":1,"contigN50":3396,"gcCount":"1784","gcPercent":52.5,"numberOfComponentSequences":1,"numberOfContigs":1,"numberOfScaffolds":1,"scaffoldL50":1,"scaffoldN50":3396,"totalNumberOfChromosomes":1,"totalSequenceLength":"3396","totalUngappedLength":"3396"},"currentAccession":"GCA_031320275.1","organism":{"organismName":"Chionochloa macra amalgavirus 1","taxId":2982042},"sourceDatabase":"SOURCE_DATABASE_GENBANK"}
{"accession":"GCA_031321515.1","annotationInfo":{"name":"Annotation submitted by Biotechnology Unit, Instituto Nacional de Investigaciones Forestales Agricolas y Pecuarias","provider":"Biotechnology Unit, Instituto Nacional de Investigaciones Forestales Agricolas y Pecuarias","releaseDate":"2022-10-30","stats":{"geneCounts":{"proteinCoding":3,"total":3}}},"assemblyInfo":{"assemblyLevel":"Complete Genome","assemblyMethod":"Velevet v. 1.2.10","assemblyName":"ASM3132151v1","assemblyStatus":"current","assemblyType":"haploid","bioprojectAccession":"PRJNA837632","bioprojectLineage":[{"bioprojects":[{"accession":"PRJNA837632","title":"Identification of viruses infecting chickpea (Cicer arietinum L.) in Central Mexico."}]}],"biosample":{"accession":"SAMN28223160","attributes":[{"name":"isolate","value":"Not applicable"},{"name":"cultivar","value":"Blanoro"},{"name":"ecotype","value":"Not applicable"},{"name":"age","value":"Not applicable"},{"name":"dev_stage","value":"R4"},{"name":"geo_loc_name","value":"Mexico: Guanajuato"},{"name":"tissue","value":"Leaf"},{"name":"biomaterial_provider","value":"Not applicable"},{"name":"cell_line","value":"Not applicable"},{"name":"cell_type","value":"Not applicable"},{"name":"collected_by","value":"Chiquito-Almanza, E., Acosta-Gallegos, J.A., Anaya-Lopez, J.L."},{"name":"collection_date","value":"2015-09-21"},{"name":"culture_collection","value":"Not applicable"},{"name":"disease","value":"Not applicable"},{"name":"disease_stage","value":"Not applicable"},{"name":"genotype","value":"Not applicable"},{"name":"growth_protocol","value":"Not applicable"},{"name":"height_or_length","value":"Not applicable"},{"name":"isolation_source","value":"Not applicable"},{"name":"lat_lon","value":"20.5836111 N 100.82249999 W"},{"name":"phenotype","value":"Not applicable"},{"name":"population","value":"Not applicable"},{"name":"sample_type","value":"Tissue sample"},{"name":"sex","value":"not applicable"},{"name":"specimen_voucher","value":"Not applicable"},{"name":"temp","value":"Not applicable"},{"name":"treatment","value":"Not applicable"}],"bioprojects":[{"accession":"PRJNA837632"}],"description":{"comment":"Sample collected in field, type Kabuli.","organism":{"organismName":"Cicer arietinum","taxId":3827},"title":"Plant sample from Cicer arietinum"},"lastUpdated":"2022-05-12T20:41:15.120","models":["Plant"],"owner":{"contacts":[{}],"name":"INIFAP"},"package":"Plant.1.0","publicationDate":"2022-05-12T00:00:00.000","sampleIds":[{"label":"Sample name","value":"GIRD"},{"db":"SRA","value":"SRS12979447"}],"status":{"status":"live","when":"2022-05-12T18:46:04.729"},"submissionDate":"2022-05-12T18:46:04.730"},"releaseDate":"2022-10-25","sequencingTech":"Illumina; Sanger dideoxy sequencing","submitter":"Biotechnology Unit, Instituto Nacional de Investigaciones Forestales Agricolas y Pecuarias"},"assemblyStats":{"contigL50":1,"contigN50":5770,"gcCount":"2781","gcPercent":48.0,"numberOfComponentSequences":1,"numberOfContigs":1,"numberOfScaffolds":1,"scaffoldL50":1,"scaffoldN50":5770,"totalNumberOfChromosomes":1,"totalSequenceLength":"5770","totalUngappedLength":"5770"},"currentAccession":"GCA_031321515.1","organism":{"organismName":"Chickpea leafroll virus","taxId":2989852},"sourceDatabase":"SOURCE_DATABASE_GENBANK"}
{"accession":"GCA_031321825.1","assemblyInfo":{"assemblyLevel":"Complete Genome","assemblyName":"ASM3132182v1","assemblyStatus":"current","assemblyType":"haploid","releaseDate":"2022-12-02","sequencingTech":"Sanger dideoxy sequencing","submitter":"Ningbo University, Institute of Plant Virology"},"assemblyStats":{"contigL50":1,"contigN50":7673,"gcCount":"3436","gcPercent":45.0,"numberOfComponentSequences":1,"numberOfContigs":1,"numberOfScaffolds":1,"scaffoldL50":1,"scaffoldN50":7673,"totalNumberOfChromosomes":1,"totalSequenceLength":"7673","totalUngappedLength":"7673"},"currentAccession":"GCA_031321825.1","organism":{"organismName":"chu-like virus 1","taxId":2999244},"sourceDatabase":"SOURCE_DATABASE_GENBANK"}
{"accession":"GCA_031522515.1","annotationInfo":{"name":"Annotation submitted by Department of Infectious Diseases and Immunology, College of Veterinary Medicine, University of Florida","provider":"Department of Infectious Diseases and Immunology, College of Veterinary Medicine, University of Florida","releaseDate":"2019-12-23","stats":{"geneCounts":{"proteinCoding":10,"total":10}}},"assemblyInfo":{"assemblyLevel":"Complete Genome","assemblyMethod":"CLC Genomic Workbench v. 10","assemblyName":"ASM3152251v1","assemblyStatus":"current","assemblyType":"haploid","releaseDate":"2019-05-17","sequencingTech":"Illumina","submitter":"Department of Infectious Diseases and Immunology, College of Veterinary Medicine, University of Florida"},"assemblyStats":{"contigL50":4,"contigN50":1947,"gcCount":"7248","gcPercent":38.5,"numberOfComponentSequences":10,"numberOfContigs":10,"numberOfScaffolds":10,"scaffoldL50":4,"scaffoldN50":1947,"totalNumberOfChromosomes":10,"totalSequenceLength":"18813","totalUngappedLength":"18813"},"currentAccession":"GCA_031522515.1","organism":{"organismName":"CHeRI orbivirus 1","taxId":2580110},"sourceDatabase":"SOURCE_DATABASE_GENBANK"}
{"accession":"GCA_031522525.1","annotationInfo":{"name":"Annotation submitted by Department of Infectious Diseases and Immunology, College of Veterinary Medicine, University of Florida","provider":"Department of Infectious Diseases and Immunology, College of Veterinary Medicine, University of Florida","releaseDate":"2019-12-23","stats":{"geneCounts":{"proteinCoding":10,"total":10}}},"assemblyInfo":{"assemblyLevel":"Complete Genome","assemblyMethod":"CLC Genomic Workbench v. 10","assemblyName":"ASM3152252v1","assemblyStatus":"current","assemblyType":"haploid","releaseDate":"2019-05-17","sequencingTech":"Illumina","submitter":"Department of Infectious Diseases and Immunology, College of Veterinary Medicine, University of Florida"},"assemblyStats":{"contigL50":4,"contigN50":1938,"gcCount":"7095","gcPercent":37.5,"numberOfComponentSequences":10,"numberOfContigs":10,"numberOfScaffolds":10,"scaffoldL50":4,"scaffoldN50":1938,"totalNumberOfChromosomes":10,"totalSequenceLength":"18858","totalUngappedLength":"18858"},"currentAccession":"GCA_031522525.1","organism":{"organismName":"CHeRI orbivirus 2-1","taxId":2580111},"sourceDatabase":"SOURCE_DATABASE_GENBANK"}
{"accession":"GCA_031522535.1","annotationInfo":{"name":"Annotation submitted by Department of Infectious Diseases and Immunology, College of Veterinary Medicine, University of Florida","provider":"Department of Infectious Diseases and Immunology, College of Veterinary Medicine, University of Florida","releaseDate":"2019-12-23","stats":{"geneCounts":{"proteinCoding":10,"total":10}}},"assemblyInfo":{"assemblyLevel":"Complete Genome","assemblyMethod":"CLC Genomic Workbench v. 10","assemblyName":"ASM3152253v1","assemblyStatus":"current","assemblyType":"haploid","releaseDate":"2019-05-17","sequencingTech":"Illumina","submitter":"Department of Infectious Diseases and Immunology, College of Veterinary Medicine, University of Florida"},"assemblyStats":{"contigL50":4,"contigN50":1938,"gcCount":"7102","gcPercent":37.5,"numberOfComponentSequences":10,"numberOfContigs":10,"numberOfScaffolds":10,"scaffoldL50":4,"scaffoldN50":1938,"totalNumberOfChromosomes":10,"totalSequenceLength":"18858","totalUngappedLength":"18858"},"currentAccession":"GCA_031522535.1","organism":{"organismName":"CHeRI orbivirus 2-2","taxId":2580112},"sourceDatabase":"SOURCE_DATABASE_GENBANK"}
{"accession":"GCA_031522545.1","annotationInfo":{"name":"Annotation submitted by Department of Infectious Diseases and Immunology, College of Veterinary Medicine, University of Florida","provider":"Department of Infectious Diseases and Immunology, College of Veterinary Medicine, University of Florida","releaseDate":"2019-12-23","stats":{"geneCounts":{"proteinCoding":10,"total":10}}},"assemblyInfo":{"assemblyLevel":"Complete Genome","assemblyMethod":"CLC Genomic Workbench v. 10","assemblyName":"ASM3152254v1","assemblyStatus":"current","assemblyType":"haploid","releaseDate":"2019-05-17","sequencingTech":"Illumina","submitter":"Department of Infectious Diseases and Immunology, College of Veterinary Medicine, University of Florida"},"assemblyStats":{"contigL50":4,"contigN50":1938,"gcCount":"7373","gcPercent":39.0,"numberOfComponentSequences":10,"numberOfContigs":10,"numberOfScaffolds":10,"scaffoldL50":4,"scaffoldN50":1938,"totalNumberOfChromosomes":10,"totalSequenceLength":"18825","totalUngappedLength":"18825"},"currentAccession":"GCA_031522545.1","organism":{"organismName":"CHeRI orbivirus 3-1","taxId":2580113},"sourceDatabase":"SOURCE_DATABASE_GENBANK"}
{"accession":"GCA_031522555.1","annotationInfo":{"name":"Annotation submitted by Department of Infectious Diseases and Immunology, College of Veterinary Medicine, University of Florida","provider":"Department of Infectious Diseases and Immunology, College of Veterinary Medicine, University of Florida","releaseDate":"2019-12-23","stats":{"geneCounts":{"proteinCoding":10,"total":10}}},"assemblyInfo":{"assemblyLevel":"Complete Genome","assemblyMethod":"CLC Genomic Workbench v. 10","assemblyName":"ASM3152255v1","assemblyStatus":"current","assemblyType":"haploid","releaseDate":"2019-05-17","sequencingTech":"Illumina","submitter":"Department of Infectious Diseases and Immunology, College of Veterinary Medicine, University of Florida"},"assemblyStats":{"contigL50":4,"contigN50":1944,"gcCount":"7418","gcPercent":39.5,"numberOfComponentSequences":10,"numberOfContigs":10,"numberOfScaffolds":10,"scaffoldL50":4,"scaffoldN50":1944,"totalNumberOfChromosomes":10,"totalSequenceLength":"18831","totalUngappedLength":"18831"},"currentAccession":"GCA_031522555.1","organism":{"organismName":"CHeRI orbivirus 3-2","taxId":2580114},"sourceDatabase":"SOURCE_DATABASE_GENBANK"}
{"accession":"GCA_031522585.1","annotationInfo":{"name":"Annotation submitted by Department of Infectious Diseases and Immunology, College of Veterinary Medicine, University of Florida","provider":"Department of Infectious Diseases and Immunology, College of Veterinary Medicine, University of Florida","releaseDate":"2019-12-23","stats":{"geneCounts":{"proteinCoding":10,"total":10}}},"assemblyInfo":{"assemblyLevel":"Complete Genome","assemblyMethod":"CLC Genomic Workbench v. 10","assemblyName":"ASM3152258v1","assemblyStatus":"current","assemblyType":"haploid","releaseDate":"2019-05-17","sequencingTech":"Illumina","submitter":"Department of Infectious Diseases and Immunology, College of Veterinary Medicine, University of Florida"},"assemblyStats":{"contigL50":4,"contigN50":1944,"gcCount":"7431","gcPercent":39.5,"numberOfComponentSequences":10,"numberOfContigs":10,"numberOfScaffolds":10,"scaffoldL50":4,"scaffoldN50":1944,"totalNumberOfChromosomes":10,"totalSequenceLength":"18828","totalUngappedLength":"18828"},"currentAccession":"GCA_031522585.1","organism":{"organismName":"CHeRI orbivirus 3-3","taxId":2580115},"sourceDatabase":"SOURCE_DATABASE_GENBANK"}
{"accession":"GCA_031523055.1","assemblyInfo":{"assemblyLevel":"Complete Genome","assemblyMethod":"Lasergene v. 7.1","assemblyName":"ASM3152305v1","assemblyStatus":"current","assemblyType":"haploid","releaseDate":"2016-02-03","sequencingTech":"Sanger dideoxy sequencing","submitter":"Division of Livestock Infectious Diseases, Harbin Veterinary Research Institute (HVRI)"},"assemblyStats":{"contigL50":3,"contigN50":2774,"gcCount":"7455","gcPercent":39.5,"numberOfComponentSequences":10,"numberOfContigs":10,"numberOfScaffolds":10,"scaffoldL50":3,"scaffoldN50":2774,"totalNumberOfChromosomes":10,"totalSequenceLength":"18914","totalUngappedLength":"18914"},"currentAccession":"GCA_031523055.1","organism":{"organismName":"Chuzan virus","taxId":77204},"sourceDatabase":"SOURCE_DATABASE_GENBANK"}
{"accession":"GCA_031528425.1","assemblyInfo":{"assemblyLevel":"Complete Genome","assemblyMethod":"Lasergene v. 7","assemblyName":"ASM3152842v1","assemblyStatus":"current","assemblyType":"haploid","releaseDate":"2020-05-19","sequencingTech":"454","submitter":"Department of Comparative, Diagnostic, and Population Medicine, College of Veterinary Medicine"},"assemblyStats":{"contigL50":4,"contigN50":2287,"gcCount":"11264","gcPercent":48.0,"numberOfComponentSequences":10,"numberOfContigs":10,"numberOfScaffolds":10,"scaffoldL50":4,"scaffoldN50":2287,"totalNumberOfChromosomes":10,"totalSequenceLength":"23498","totalUngappedLength":"23498"},"currentAccession":"GCA_031528425.1","organism":{"organismName":"Chatham orthoreovirus","taxId":2737666},"sourceDatabase":"SOURCE_DATABASE_GENBANK"}
{"accession":"GCA_031537685.1","assemblyInfo":{"assemblyLevel":"Complete Genome","assemblyMethod":"Trinity v. v2.9.0","assemblyName":"ASM3153768v1","assemblyStatus":"current","assemblyType":"haploid","releaseDate":"2022-04-07","sequencingTech":"Illumina","submitter":"Biotecmed Institute, CBP group (Biotechnological control of pests), University of Valencia"},"assemblyStats":{"contigL50":2,"contigN50":3852,"gcCount":"3691","gcPercent":33.0,"numberOfComponentSequences":3,"numberOfContigs":3,"numberOfScaffolds":3,"scaffoldL50":2,"scaffoldN50":3852,"totalNumberOfChromosomes":3,"totalSequenceLength":"11167","totalUngappedLength":"11167"},"currentAccession":"GCA_031537685.1","organism":{"organismName":"Ceratitis capitata reo-like virus 1","taxId":2932856},"sourceDatabase":"SOURCE_DATABASE_GENBANK"}
{"accession":"GCA_031551245.1","assemblyInfo":{"assemblyLevel":"Complete Genome","assemblyName":"ASM3155124v1","assemblyStatus":"current","assemblyType":"haploid","releaseDate":"2020-06-24","submitter":"Yunnan Academy of Agricultural Sciences, Biotechnology and Germplasm Resources"},"assemblyStats":{"contigL50":1,"contigN50":8771,"gcCount":"5772","gcPercent":33.5,"numberOfComponentSequences":3,"numberOfContigs":3,"numberOfScaffolds":3,"scaffoldL50":1,"scaffoldN50":8771,"totalNumberOfChromosomes":3,"totalSequenceLength":"17318","totalUngappedLength":"17318"},"currentAccession":"GCA_031551245.1","organism":{"organismName":"Cherry tomato necrotic ringspot virus","taxId":2497547},"sourceDatabase":"SOURCE_DATABASE_GENBANK"}
{"accession":"GCA_031551285.1","annotationInfo":{"name":"Annotation submitted by Biotechnology and Germplasm Resources Institute, Yunnan Academy of Agricultural Sciences","provider":"Biotechnology and Germplasm Resources Institute, Yunnan Academy of Agricultural Sciences","releaseDate":"2019-04-20","stats":{"geneCounts":{"proteinCoding":3,"total":3}}},"assemblyInfo":{"assemblyLevel":"Complete Genome","assemblyName":"ASM3155128v1","assemblyStatus":"current","assemblyType":"haploid","releaseDate":"2019-04-15","submitter":"Biotechnology and Germplasm Resources Institute, Yunnan Academy of Agricultural Sciences"},"assemblyStats":{"contigL50":1,"contigN50":8917,"gcCount":"5717","gcPercent":33.5,"numberOfComponentSequences":3,"numberOfContigs":3,"numberOfScaffolds":3,"scaffoldL50":1,"scaffoldN50":8917,"totalNumberOfChromosomes":3,"totalSequenceLength":"17126","totalUngappedLength":"17126"},"currentAccession":"GCA_031551285.1","organism":{"organismName":"Chilli yellow ringspot virus","taxId":2563490},"sourceDatabase":"SOURCE_DATABASE_GENBANK"}
{"accession":"GCA_031551785.1","assemblyInfo":{"assemblyLevel":"Complete Genome","assemblyMethod":"Trinity v. v2.9.0","assemblyName":"ASM3155178v1","assemblyStatus":"current","assemblyType":"haploid","releaseDate":"2022-04-07","sequencingTech":"Illumina","submitter":"Biotecmed Institute, CBP group (Biotechnological control of pests), University of Valencia"},"assemblyStats":{"contigL50":1,"contigN50":3092,"gcCount":"2334","gcPercent":47.5,"numberOfComponentSequences":2,"numberOfContigs":2,"numberOfScaffolds":2,"scaffoldL50":1,"scaffoldN50":3092,"totalNumberOfChromosomes":2,"totalSequenceLength":"4890","totalUngappedLength":"4890"},"currentAccession":"GCA_031551785.1","organism":{"organismName":"Ceratitis capitata nodavirus 1","taxId":2932855},"sourceDatabase":"SOURCE_DATABASE_GENBANK"}
{"accession":"GCA_031580425.1","assemblyInfo":{"assemblyLevel":"Complete Genome","assemblyName":"ASM3158042v1","assemblyStatus":"current","assemblyType":"haploid","releaseDate":"2012-04-05","submitter":"Center for Infection and Immunity, Columbia University"},"assemblyStats":{"contigL50":1,"contigN50":6425,"gcCount":"5309","gcPercent":46.5,"numberOfComponentSequences":3,"numberOfContigs":3,"numberOfScaffolds":3,"scaffoldL50":1,"scaffoldN50":6425,"totalNumberOfChromosomes":3,"totalSequenceLength":"11376","totalUngappedLength":"11376"},"currentAccession":"GCA_031580425.1","organism":{"organismName":"Chize virus","taxId":1010666},"sourceDatabase":"SOURCE_DATABASE_GENBANK","typeMaterial":{"typeDisplayText":"ICTV additional isolate","typeLabel":"TYPE_ICTV_ADDITIONAL"}}
{"accession":"GCA_031765755.1","annotationInfo":{"name":"Annotation submitted by Molecular Virology Laboratory, School of Life Sciences","provider":"Molecular Virology Laboratory, School of Life Sciences","releaseDate":"2012-04-09","stats":{"geneCounts":{"proteinCoding":6,"total":6}}},"assemblyInfo":{"assemblyLevel":"Complete Genome","assemblyName":"ASM3176575v1","assemblyStatus":"current","assemblyType":"haploid","releaseDate":"2011-04-04","submitter":"Molecular Virology Laboratory, School of Life Sciences"},"assemblyStats":{"contigL50":1,"contigN50":2783,"gcCount":"1229","gcPercent":44.0,"numberOfComponentSequences":1,"numberOfContigs":1,"numberOfScaffolds":1,"scaffoldL50":1,"scaffoldN50":2783,"totalNumberOfChromosomes":1,"totalSequenceLength":"2783","totalUngappedLength":"2783"},"currentAccession":"GCA_031765755.1","organism":{"organismName":"Chilli leaf curl Salem virus-India [India/Salem/2008]","taxId":1000663},"sourceDatabase":"SOURCE_DATABASE_GENBANK"}
{"accession":"GCA_031765885.1","annotationInfo":{"name":"Annotation submitted by Plant Pathology, Tamil Nadu Agricultural University","provider":"Plant Pathology, Tamil Nadu Agricultural University","releaseDate":"2016-12-04","stats":{"geneCounts":{"proteinCoding":6,"total":6}}},"assemblyInfo":{"assemblyLevel":"Complete Genome","assemblyName":"ASM3176588v1","assemblyStatus":"current","assemblyType":"haploid","releaseDate":"2016-11-29","sequencingTech":"Sanger dideoxy sequencing","submitter":"Plant Pathology, Tamil Nadu Agricultural University"},"assemblyStats":{"contigL50":1,"contigN50":2738,"gcCount":"1209","gcPercent":44.0,"numberOfComponentSequences":1,"numberOfContigs":1,"numberOfScaffolds":1,"scaffoldL50":1,"scaffoldN50":2738,"totalNumberOfChromosomes":1,"totalSequenceLength":"2738","totalUngappedLength":"2738"},"currentAccession":"GCA_031765885.1","organism":{"organismName":"Chayote enation yellow mosaic virus","taxId":1914953},"sourceDatabase":"SOURCE_DATABASE_GENBANK"}
{"accession":"GCA_031767695.1","annotationInfo":{"name":"Annotation submitted by Molecular Virology Laboratory, School of Life Sciences","provider":"Molecular Virology Laboratory, School of Life Sciences","releaseDate":"2012-04-09","stats":{"geneCounts":{"proteinCoding":6,"total":6}}},"assemblyInfo":{"assemblyLevel":"Complete Genome","assemblyName":"ASM3176769v1","assemblyStatus":"current","assemblyType":"haploid","releaseDate":"2011-04-04","submitter":"Molecular Virology Laboratory, School of Life Sciences"},"assemblyStats":{"contigL50":1,"contigN50":2745,"gcCount":"1210","gcPercent":44.0,"numberOfComponentSequences":1,"numberOfContigs":1,"numberOfScaffolds":1,"scaffoldL50":1,"scaffoldN50":2745,"totalNumberOfChromosomes":1,"totalSequenceLength":"2745","totalUngappedLength":"2745"},"currentAccession":"GCA_031767695.1","organism":{"organismName":"Chilli leaf curl Multan virus-India [India/Guntur/2009]","taxId":1000666},"sourceDatabase":"SOURCE_DATABASE_GENBANK"}
{"accession":"GCA_031767735.1","annotationInfo":{"name":"Annotation submitted by Molecular Virology Laboratory, School of Life Sciences, Jawaharlal Nehru University","provider":"Molecular Virology Laboratory, School of Life Sciences, Jawaharlal Nehru University","releaseDate":"2015-12-07","stats":{"geneCounts":{"proteinCoding":6,"total":6}}},"assemblyInfo":{"assemblyLevel":"Complete Genome","assemblyName":"ASM3176773v1","assemblyStatus":"current","assemblyType":"haploid","releaseDate":"2015-12-02","sequencingTech":"Sanger dideoxy sequencing","submitter":"Molecular Virology Laboratory, School of Life Sciences, Jawaharlal Nehru University"},"assemblyStats":{"contigL50":1,"contigN50":2763,"gcCount":"1198","gcPercent":43.5,"numberOfComponentSequences":1,"numberOfContigs":1,"numberOfScaffolds":1,"scaffoldL50":1,"scaffoldN50":2763,"totalNumberOfChromosomes":1,"totalSequenceLength":"2763","totalUngappedLength":"2763"},"currentAccession":"GCA_031767735.1","organism":{"organismName":"Chilli leaf curl virus-[Pakistan]","taxId":340896},"sourceDatabase":"SOURCE_DATABASE_GENBANK"}
{"accession":"GCA_031767765.1","annotationInfo":{"name":"Annotation submitted by Crop Protection, National Institute of Agricultural Sciences, RDA","provider":"Crop Protection, National Institute of Agricultural Sciences, RDA","releaseDate":"2019-12-15","stats":{"geneCounts":{"proteinCoding":6,"total":6}}},"assemblyInfo":{"assemblyLevel":"Complete Genome","assemblyMethod":"Geneious v. 9.0.4","assemblyName":"ASM3176776v1","assemblyStatus":"current","assemblyType":"haploid","releaseDate":"2019-12-10","sequencingTech":"Sanger dideoxy sequencing","submitter":"Crop Protection, National Institute of Agricultural Sciences, RDA"},"assemblyStats":{"contigL50":1,"contigN50":2759,"gcCount":"1206","gcPercent":43.5,"numberOfComponentSequences":1,"numberOfContigs":1,"numberOfScaffolds":1,"scaffoldL50":1,"scaffoldN50":2759,"totalNumberOfChromosomes":1,"totalSequenceLength":"2759","totalUngappedLength":"2759"},"currentAccession":"GCA_031767765.1","organism":{"organismName":"Chili leaf curl Pakistan virus","taxId":341712},"sourceDatabase":"SOURCE_DATABASE_GENBANK"}
{"accession":"GCA_031767915.1","annotationInfo":{"name":"Annotation submitted by Natural Sciences, University of Michigan-Dearborn","provider":"Natural Sciences, University of Michigan-Dearborn","releaseDate":"2006-09-12","stats":{"geneCounts":{"proteinCoding":5,"total":5}}},"assemblyInfo":{"assemblyLevel":"Complete Genome","assemblyName":"ASM3176791v1","assemblyStatus":"current","assemblyType":"haploid","releaseDate":"2006-09-07","submitter":"Natural Sciences, University of Michigan-Dearborn"},"assemblyStats":{"contigL50":1,"contigN50":2635,"gcCount":"1234","gcPercent":47.0,"numberOfComponentSequences":1,"numberOfContigs":1,"numberOfScaffolds":1,"scaffoldL50":1,"scaffoldN50":2635,"totalNumberOfChromosomes":1,"totalSequenceLength":"2635","totalUngappedLength":"2635"},"currentAccession":"GCA_031767915.1","organism":{"organismName":"Chino del tomate virus-[RK]","taxId":401685},"sourceDatabase":"SOURCE_DATABASE_GENBANK"}
{"accession":"GCA_031768155.1","annotationInfo":{"name":"Annotation submitted by Mubeen M., Plant Biotechnology, NIBGE, P.O. Box 577, Jhang Road Faisalabad, Punjab, 38000, PAKISTAN","provider":"Mubeen M., Plant Biotechnology, NIBGE, P.O. Box 577, Jhang Road Faisalabad, Punjab, 38000, PAKISTAN","releaseDate":"2009-02-25","stats":{"geneCounts":{"proteinCoding":6,"total":6}}},"assemblyInfo":{"assemblyLevel":"Complete Genome","assemblyName":"ASM3176815v1","assemblyStatus":"current","assemblyType":"haploid","releaseDate":"2009-02-25","submitter":"Mubeen M., Plant Biotechnology, NIBGE, P.O. Box 577, Jhang Road Faisalabad, Punjab, 38000, PAKISTAN"},"assemblyStats":{"contigL50":1,"contigN50":2754,"gcCount":"1205","gcPercent":43.5,"numberOfComponentSequences":1,"numberOfContigs":1,"numberOfScaffolds":1,"scaffoldL50":1,"scaffoldN50":2754,"totalNumberOfChromosomes":1,"totalSequenceLength":"2754","totalUngappedLength":"2754"},"currentAccession":"GCA_031768155.1","organism":{"organismName":"Chilli leaf curl Multan virus","taxId":546025},"sourceDatabase":"SOURCE_DATABASE_GENBANK"}
{"accession":"GCA_031768765.1","annotationInfo":{"name":"Annotation submitted by Molecular Virology Laboratory, School of Life Sciences","provider":"Molecular Virology Laboratory, School of Life Sciences","releaseDate":"2012-04-09","stats":{"geneCounts":{"proteinCoding":6,"total":6}}},"assemblyInfo":{"assemblyLevel":"Complete Genome","assemblyName":"ASM3176876v1","assemblyStatus":"current","assemblyType":"haploid","releaseDate":"2011-04-04","submitter":"Molecular Virology Laboratory, School of Life Sciences"},"assemblyStats":{"contigL50":1,"contigN50":2763,"gcCount":"1213","gcPercent":44.0,"numberOfComponentSequences":1,"numberOfContigs":1,"numberOfScaffolds":1,"scaffoldL50":1,"scaffoldN50":2763,"totalNumberOfChromosomes":1,"totalSequenceLength":"2763","totalUngappedLength":"2763"},"currentAccession":"GCA_031768765.1","organism":{"organismName":"Chilli leaf curl virus-India [India/Jodhpur/2009]","taxId":1000667},"sourceDatabase":"SOURCE_DATABASE_GENBANK"}
{"accession":"GCA_031774445.1","annotationInfo":{"name":"Annotation submitted by Plant Molecular Biology, ICGEB","provider":"Plant Molecular Biology, ICGEB","releaseDate":"2012-07-03","stats":{"geneCounts":{"proteinCoding":7,"total":7}}},"assemblyInfo":{"assemblyLevel":"Complete Genome","assemblyName":"ASM3177444v1","assemblyStatus":"current","assemblyType":"haploid","releaseDate":"2006-10-19","submitter":"Plant Molecular Biology, ICGEB"},"assemblyStats":{"contigL50":1,"contigN50":2764,"gcCount":"1209","gcPercent":43.5,"numberOfComponentSequences":1,"numberOfContigs":1,"numberOfScaffolds":1,"scaffoldL50":1,"scaffoldN50":2764,"totalNumberOfChromosomes":1,"totalSequenceLength":"2764","totalUngappedLength":"2764"},"currentAccession":"GCA_031774445.1","organism":{"organismName":"Chilli leaf curl virus-India [India:Papaya:2005]","taxId":910428},"sourceDatabase":"SOURCE_DATABASE_GENBANK"}
{"accession":"GCA_031774725.1","annotationInfo":{"name":"Annotation submitted by Molecular Virology Laboratory, School of Life Sciences","provider":"Molecular Virology Laboratory, School of Life Sciences","releaseDate":"2012-04-09","stats":{"geneCounts":{"proteinCoding":6,"total":6}}},"assemblyInfo":{"assemblyLevel":"Complete Genome","assemblyName":"ASM3177472v1","assemblyStatus":"current","assemblyType":"haploid","releaseDate":"2011-04-04","submitter":"Molecular Virology Laboratory, School of Life Sciences"},"assemblyStats":{"contigL50":1,"contigN50":2762,"gcCount":"1213","gcPercent":44.0,"numberOfComponentSequences":1,"numberOfContigs":1,"numberOfScaffolds":1,"scaffoldL50":1,"scaffoldN50":2762,"totalNumberOfChromosomes":1,"totalSequenceLength":"2762","totalUngappedLength":"2762"},"currentAccession":"GCA_031774725.1","organism":{"organismName":"Chilli leaf curl virus-India [India/Noida/2007]","taxId":1000668},"sourceDatabase":"SOURCE_DATABASE_GENBANK"}
{"accession":"GCA_031778235.1","annotationInfo":{"name":"Annotation submitted by Molecular Virology Laboratory, School of Life Sciences","provider":"Molecular Virology Laboratory, School of Life Sciences","releaseDate":"2012-04-09","stats":{"geneCounts":{"proteinCoding":6,"total":6}}},"assemblyInfo":{"assemblyLevel":"Complete Genome","assemblyName":"ASM3177823v1","assemblyStatus":"current","assemblyType":"haploid","releaseDate":"2011-04-04","submitter":"Molecular Virology Laboratory, School of Life Sciences"},"assemblyStats":{"contigL50":1,"contigN50":2763,"gcCount":"1211","gcPercent":44.0,"numberOfComponentSequences":1,"numberOfContigs":1,"numberOfScaffolds":1,"scaffoldL50":1,"scaffoldN50":2763,"totalNumberOfChromosomes":1,"totalSequenceLength":"2763","totalUngappedLength":"2763"},"currentAccession":"GCA_031778235.1","organism":{"organismName":"Chilli leaf curl virus-India [India/Pataudi/2007]","taxId":1000669},"sourceDatabase":"SOURCE_DATABASE_GENBANK"}
{"accession":"GCA_031778265.1","assemblyInfo":{"assemblyLevel":"Complete Genome","assemblyMethod":"CLC bio Work bench v. 7","assemblyName":"ASM3177826v1","assemblyStatus":"current","assemblyType":"haploid","releaseDate":"2017-08-14","sequencingTech":"Illumina","submitter":"Molecular virology and gene silencing lab, ABD, National Institute for Biotechnology and Genetic Engineering"},"assemblyStats":{"contigL50":1,"contigN50":2763,"gcCount":"1202","gcPercent":43.5,"numberOfComponentSequences":1,"numberOfContigs":1,"numberOfScaffolds":1,"scaffoldL50":1,"scaffoldN50":2763,"totalNumberOfChromosomes":1,"totalSequenceLength":"2763","totalUngappedLength":"2763"},"currentAccession":"GCA_031778265.1","organism":{"organismName":"Chilli leaf curl virus-India","taxId":1219876},"sourceDatabase":"SOURCE_DATABASE_GENBANK"}
{"accession":"GCA_031778415.1","annotationInfo":{"name":"Annotation submitted by School of Life Sciences, Central University of Gujarat","provider":"School of Life Sciences, Central University of Gujarat","releaseDate":"2014-10-01","stats":{"geneCounts":{"proteinCoding":6,"total":6}}},"assemblyInfo":{"assemblyLevel":"Complete Genome","assemblyName":"ASM3177841v1","assemblyStatus":"current","assemblyType":"haploid","releaseDate":"2013-09-06","sequencingTech":"Sanger dideoxy sequencing","submitter":"School of Life Sciences, Central University of Gujarat"},"assemblyStats":{"contigL50":1,"contigN50":2762,"gcCount":"1216","gcPercent":44.0,"numberOfComponentSequences":1,"numberOfContigs":1,"numberOfScaffolds":1,"scaffoldL50":1,"scaffoldN50":2762,"totalNumberOfChromosomes":1,"totalSequenceLength":"2762","totalUngappedLength":"2762"},"currentAccession":"GCA_031778415.1","organism":{"organismName":"Chilli leaf curl virus-India [Anand:Tomato:2012]","taxId":1397673},"sourceDatabase":"SOURCE_DATABASE_GENBANK"}
{"accession":"GCA_031778475.1","annotationInfo":{"name":"Annotation submitted by School of Life Sciences, Molecular Virology Laboratory, School of Life Sciences, Jawaharlal Nehru University","provider":"School of Life Sciences, Molecular Virology Laboratory, School of Life Sciences, Jawaharlal Nehru University","releaseDate":"2014-06-13","stats":{"geneCounts":{"proteinCoding":6,"total":6}}},"assemblyInfo":{"assemblyLevel":"Complete Genome","assemblyName":"ASM3177847v1","assemblyStatus":"current","assemblyType":"haploid","releaseDate":"2014-06-13","sequencingTech":"Sanger dideoxy sequencing","submitter":"School of Life Sciences, Molecular Virology Laboratory, School of Life Sciences, Jawaharlal Nehru University"},"assemblyStats":{"contigL50":1,"contigN50":2755,"gcCount":"1209","gcPercent":44.0,"numberOfComponentSequences":1,"numberOfContigs":1,"numberOfScaffolds":1,"scaffoldL50":1,"scaffoldN50":2755,"totalNumberOfChromosomes":1,"totalSequenceLength":"2755","totalUngappedLength":"2755"},"currentAccession":"GCA_031778475.1","organism":{"organismName":"Chilli leaf curl Virus - [Pakistan:2011]","taxId":1507457},"sourceDatabase":"SOURCE_DATABASE_GENBANK"}
{"accession":"GCA_031781315.1","annotationInfo":{"name":"Annotation submitted by School of Life Sciences, Jawaharlal Nehru University","provider":"School of Life Sciences, Jawaharlal Nehru University","releaseDate":"2015-08-12","stats":{"geneCounts":{"proteinCoding":6,"total":6}}},"assemblyInfo":{"assemblyLevel":"Complete Genome","assemblyName":"ASM3178131v1","assemblyStatus":"current","assemblyType":"haploid","releaseDate":"2015-01-08","submitter":"School of Life Sciences, Jawaharlal Nehru University"},"assemblyStats":{"contigL50":1,"contigN50":2766,"gcCount":"1228","gcPercent":44.5,"numberOfComponentSequences":1,"numberOfContigs":1,"numberOfScaffolds":1,"scaffoldL50":1,"scaffoldN50":2766,"totalNumberOfChromosomes":1,"totalSequenceLength":"2766","totalUngappedLength":"2766"},"currentAccession":"GCA_031781315.1","organism":{"organismName":"Chilli leaf curl Bijnour virus-India","taxId":1701401},"sourceDatabase":"SOURCE_DATABASE_GENBANK"}
{"accession":"GCA_031851665.1","assemblyInfo":{"assemblyLevel":"Complete Genome","assemblyMethod":"Megahit v. 1.1.2","assemblyName":"ASM3185166v1","assemblyStatus":"current","assemblyType":"haploid","releaseDate":"2019-10-22","sequencingTech":"Illumina","submitter":"Biology of Infection Unit, Pathogen Discovery Laboratory, Institut Pasteur"},"assemblyStats":{"contigL50":1,"contigN50":10031,"gcCount":"5096","gcPercent":51.0,"numberOfComponentSequences":1,"numberOfContigs":1,"numberOfScaffolds":1,"scaffoldL50":1,"scaffoldN50":10031,"totalNumberOfChromosomes":1,"totalSequenceLength":"10031","totalUngappedLength":"10031"},"currentAccession":"GCA_031851665.1","organism":{"organismName":"Changping mivirus","taxId":2507297},"sourceDatabase":"SOURCE_DATABASE_GENBANK"}
{"accession":"GCA_032446415.1","annotationInfo":{"name":"Annotation submitted by The Faculty of Life Science and Technology, Kunming University of Science and Techenology","provider":"The Faculty of Life Science and Technology, Kunming University of Science and Techenology","releaseDate":"2023-10-03","stats":{"geneCounts":{"proteinCoding":269,"total":269}}},"assemblyInfo":{"assemblyLevel":"Complete Genome","assemblyMethod":"SPAdes v. 3.5.0","assemblyName":"ASM3244641v1","assemblyStatus":"current","assemblyType":"haploid","releaseDate":"2023-09-28","sequencingTech":"Illumina","submitter":"The Faculty of Life Science and Technology, Kunming University of Science and Techenology"},"assemblyStats":{"contigL50":1,"contigN50":218539,"gcCount":"79186","gcPercent":36.0,"numberOfComponentSequences":1,"numberOfContigs":1,"numberOfScaffolds":1,"scaffoldL50":1,"scaffoldN50":218539,"totalNumberOfChromosomes":1,"totalSequenceLength":"218539","totalUngappedLength":"218539"},"currentAccession":"GCA_032446415.1","organism":{"organismName":"Chryseobacterium phage MA9V-2","taxId":3076797},"sourceDatabase":"SOURCE_DATABASE_GENBANK"}
{"accession":"GCA_038104395.1","annotationInfo":{"name":"Annotation submitted by Pathology, University of Texas Medical Branch - Galveston","provider":"Pathology, University of Texas Medical Branch - Galveston","releaseDate":"2017-12-31","stats":{"geneCounts":{"proteinCoding":3,"total":3}}},"assemblyInfo":{"assemblyLevel":"Complete Genome","assemblyName":"ASM3810439v1","assemblyStatus":"current","assemblyType":"haploid","releaseDate":"2016-11-23","sequencingTech":"Sanger dideoxy sequencing","submitter":"Pathology, University of Texas Medical Branch - Galveston"},"assemblyStats":{"contigL50":1,"contigN50":6562,"gcCount":"4697","gcPercent":38.5,"numberOfComponentSequences":3,"numberOfContigs":3,"numberOfScaffolds":3,"scaffoldL50":1,"scaffoldN50":6562,"totalNumberOfChromosomes":3,"totalSequenceLength":"12219","totalUngappedLength":"12219"},"currentAccession":"GCA_038104395.1","organism":{"organismName":"Choclo virus","taxId":169173},"sourceDatabase":"SOURCE_DATABASE_GENBANK","typeMaterial":{"typeDisplayText":"ICTV species exemplar","typeLabel":"TYPE_ICTV"}}
{"accession":"GCF_000836805.1","annotationInfo":{"name":"Annotation submitted by NCBI RefSeq","provider":"NCBI RefSeq","releaseDate":"2016-01-30","stats":{"geneCounts":{"proteinCoding":9,"total":9}}},"assemblyInfo":{"assemblyLevel":"Complete Genome","assemblyName":"ViralProj14012","assemblyStatus":"current","assemblyType":"haploid","pairedAssembly":{"accession":"GCA_000836805.1","status":"current"},"refseqCategory":"reference genome","releaseDate":"2000-08-01","submitter":"Ru-ching Hsia, Microbiology & Immunology, University of Rochester, 601 Elmwood Avenue, Box 672, Rochester, NY 14642, USA"},"assemblyStats":{"contigL50":1,"contigN50":4529,"gcCount":"1856","gcPercent":41.0,"numberOfComponentSequences":1,"numberOfContigs":1,"numberOfScaffolds":1,"scaffoldL50":1,"scaffoldN50":4529,"totalNumberOfChromosomes":1,"totalSequenceLength":"4529","totalUngappedLength":"4529"},"currentAccession":"GCF_000836805.1","organism":{"infraspecificNames":{"strain":"PhiCPG1"},"organismName":"Chlamydia phage CPG1","taxId":90963},"pairedAccession":"GCA_000836805.1","sourceDatabase":"SOURCE_DATABASE_REFSEQ","typeMaterial":{"typeDisplayText":"ICTV species exemplar","typeLabel":"TYPE_ICTV"}}
{"accession":"GCF_000838385.1","annotationInfo":{"name":"Annotation submitted by NCBI RefSeq","provider":"NCBI RefSeq","releaseDate":"2008-07-10","stats":{"geneCounts":{"proteinCoding":7,"total":7}}},"assemblyInfo":{"assemblyLevel":"Complete Genome","assemblyName":"ViralMultiSegProj14183","assemblyStatus":"current","assemblyType":"haploid","pairedAssembly":{"accession":"GCA_000838385.1","status":"current"},"releaseDate":"2002-05-14","submitter":"Plant Pathology, University of California, Davis"},"assemblyStats":{"contigL50":1,"contigN50":2634,"gcCount":"2349","gcPercent":45.0,"numberOfComponentSequences":2,"numberOfContigs":2,"numberOfScaffolds":2,"scaffoldL50":1,"scaffoldN50":2634,"totalNumberOfChromosomes":2,"totalSequenceLength":"5213","totalUngappedLength":"5213"},"currentAccession":"GCF_000838385.1","organism":{"organismName":"Chino del tomate virus","taxId":47838},"pairedAccession":"GCA_000838385.1","sourceDatabase":"SOURCE_DATABASE_REFSEQ","typeMaterial":{"typeDisplayText":"ICTV species exemplar","typeLabel":"TYPE_ICTV"}}
{"accession":"GCF_000839165.1","assemblyInfo":{"assemblyLevel":"Complete Genome","assemblyName":"ViralProj14170","assemblyStatus":"current","assemblyType":"haploid","pairedAssembly":{"accession":"GCA_000839165.1","status":"current"},"releaseDate":"2002-04-09","submitter":"R. Flores, Instituto de Biologia Molecular y Celul. de Plantas, (UPV-CSIC), Universidad Politecnica de Valencia, Camino de Vera 14, 46022 Valencia, SPAIN"},"assemblyStats":{"contigL50":1,"contigN50":399,"gcCount":"221","gcPercent":55.5,"numberOfComponentSequences":1,"numberOfContigs":1,"numberOfScaffolds":1,"scaffoldL50":1,"scaffoldN50":399,"totalNumberOfChromosomes":1,"totalSequenceLength":"399","totalUngappedLength":"399"},"currentAccession":"GCF_000839165.1","organism":{"infraspecificNames":{"cultivar":"Bonnie Jean","isolate":"Horst"},"organismName":"Chrysanthemum chlorotic mottle viroid","taxId":68402},"pairedAccession":"GCA_000839165.1","sourceDatabase":"SOURCE_DATABASE_REFSEQ","typeMaterial":{"typeDisplayText":"ICTV species exemplar","typeLabel":"TYPE_ICTV"}}
{"accession":"GCF_000839525.1","annotationInfo":{"name":"Annotation submitted by NCBI RefSeq","provider":"NCBI RefSeq","releaseDate":"2018-08-13","stats":{"geneCounts":{"proteinCoding":12,"total":12}}},"assemblyInfo":{"assemblyLevel":"Complete Genome","assemblyName":"ViralProj14064","assemblyStatus":"current","assemblyType":"haploid","pairedAssembly":{"accession":"GCA_000839525.1","status":"current"},"releaseDate":"2000-08-01"},"assemblyStats":{"contigL50":1,"contigN50":4877,"gcCount":"1780","gcPercent":36.5,"numberOfComponentSequences":1,"numberOfContigs":1,"numberOfScaffolds":1,"scaffoldL50":1,"scaffoldN50":4877,"totalNumberOfChromosomes":1,"totalSequenceLength":"4877","totalUngappedLength":"4877"},"currentAccession":"GCF_000839525.1","organism":{"organismName":"Chlamydiamicrovirus Chp1","taxId":2003327},"pairedAccession":"GCA_000839525.1","sourceDatabase":"SOURCE_DATABASE_REFSEQ","typeMaterial":{"typeDisplayText":"ICTV species exemplar","typeLabel":"TYPE_ICTV"}}
{"accession":"GCF_000839545.1","annotationInfo":{"name":"Annotation submitted by NCBI RefSeq","provider":"NCBI RefSeq","releaseDate":"2018-08-13","stats":{"geneCounts":{"proteinCoding":4,"total":4}}},"assemblyInfo":{"assemblyLevel":"Complete Genome","assemblyName":"ViralProj14068","assemblyStatus":"current","assemblyType":"haploid","pairedAssembly":{"accession":"GCA_000839545.1","status":"current"},"releaseDate":"2000-08-01"},"assemblyStats":{"contigL50":1,"contigN50":2750,"gcCount":"1474","gcPercent":53.5,"numberOfComponentSequences":1,"numberOfContigs":1,"numberOfScaffolds":1,"scaffoldL50":1,"scaffoldN50":2750,"totalNumberOfChromosomes":1,"totalSequenceLength":"2750","totalUngappedLength":"2750"},"currentAccession":"GCF_000839545.1","organism":{"organismName":"Chloris striate mosaic virus","taxId":10820},"pairedAccession":"GCA_000839545.1","sourceDatabase":"SOURCE_DATABASE_REFSEQ","typeMaterial":{"typeDisplayText":"ICTV species exemplar","typeLabel":"TYPE_ICTV"}}
{"accession":"GCF_000840025.1","assemblyInfo":{"assemblyLevel":"Complete Genome","assemblyName":"ViralProj14169","assemblyStatus":"current","assemblyType":"haploid","pairedAssembly":{"accession":"GCA_000840025.1","status":"current"},"releaseDate":"2002-04-09"},"assemblyStats":{"contigL50":1,"contigN50":322,"gcCount":"161","gcPercent":50.0,"numberOfComponentSequences":1,"numberOfContigs":1,"numberOfScaffolds":1,"scaffoldL50":1,"scaffoldN50":322,"totalNumberOfChromosomes":1,"totalSequenceLength":"322","totalUngappedLength":"322"},"currentAccession":"GCF_000840025.1","organism":{"organismName":"Cereal yellow dwarf virus-RPV satellite RNA","taxId":191032},"pairedAccession":"GCA_000840025.1","sourceDatabase":"SOURCE_DATABASE_REFSEQ"}
{"accession":"GCF_000841265.1","annotationInfo":{"name":"Annotation submitted by NCBI RefSeq","provider":"NCBI RefSeq","releaseDate":"2007-05-09","stats":{"geneCounts":{"proteinCoding":6,"total":6}}},"assemblyInfo":{"assemblyLevel":"Complete Genome","assemblyName":"ViralProj14250","assemblyStatus":"current","assemblyType":"haploid","pairedAssembly":{"accession":"GCA_000841265.1","annotationName":"Annotation submitted by Virology Unit, Asian Vegetable Research and Development Center","status":"current"},"releaseDate":"2003-03-21","submitter":"Virology Unit, Asian Vegetable Research and Development Center"},"assemblyStats":{"contigL50":1,"contigN50":2754,"gcCount":"1208","gcPercent":44.0,"numberOfComponentSequences":1,"numberOfContigs":1,"numberOfScaffolds":1,"scaffoldL50":1,"scaffoldN50":2754,"totalNumberOfChromosomes":1,"totalSequenceLength":"2754","totalUngappedLength":"2754"},"currentAccession":"GCF_000841265.1","organism":{"organismName":"Chilli leaf curl virus","taxId":172278},"pairedAccession":"GCA_000841265.1","sourceDatabase":"SOURCE_DATABASE_REFSEQ","typeMaterial":{"typeDisplayText":"ICTV species exemplar","typeLabel":"TYPE_ICTV"}}
{"accession":"GCF_000843905.1","annotationInfo":{"name":"Annotation submitted by NCBI RefSeq","provider":"NCBI RefSeq","releaseDate":"2018-08-13","stats":{"geneCounts":{"proteinCoding":1,"total":1}}},"assemblyInfo":{"assemblyLevel":"Complete Genome","assemblyName":"ViralProj14441","assemblyStatus":"current","assemblyType":"haploid","pairedAssembly":{"accession":"GCA_000843905.1","annotationName":"Annotation submitted by Briddon R.W., Disease and Stress Biology, John Innes Centre, Colney Lane, Norwich, NR4 7UH, UNITED KINGDOM","status":"current"},"releaseDate":"2003-07-29","submitter":"Briddon R.W., Disease and Stress Biology, John Innes Centre, Colney Lane, Norwich, NR4 7UH, UNITED KINGDOM"},"assemblyStats":{"contigL50":1,"contigN50":1387,"gcCount":"555","gcPercent":40.0,"numberOfComponentSequences":1,"numberOfContigs":1,"numberOfScaffolds":1,"scaffoldL50":1,"scaffoldN50":1387,"totalNumberOfChromosomes":1,"totalSequenceLength":"1387","totalUngappedLength":"1387"},"currentAccession":"GCF_000843905.1","organism":{"organismName":"Chili leaf curl betasatellite","taxId":2010286},"pairedAccession":"GCA_000843905.1","sourceDatabase":"SOURCE_DATABASE_REFSEQ","typeMaterial":{"typeDisplayText":"ICTV species exemplar","typeLabel":"TYPE_ICTV"}}
{"accession":"GCF_000845725.1","annotationInfo":{"name":"Annotation submitted by NCBI RefSeq","provider":"NCBI RefSeq","releaseDate":"2018-08-13","stats":{"geneCounts":{"proteinCoding":7,"total":7}}},"assemblyInfo":{"assemblyLevel":"Complete Genome","assemblyName":"ViralProj14470","assemblyStatus":"current","assemblyType":"haploid","pairedAssembly":{"accession":"GCA_000845725.1","status":"current"},"releaseDate":"2003-07-07","submitter":"Istituto di Virologia Vegetale, CNR"},"assemblyStats":{"contigL50":1,"contigN50":8253,"gcCount":"3030","gcPercent":36.5,"numberOfComponentSequences":1,"numberOfContigs":1,"numberOfScaffolds":1,"scaffoldL50":1,"scaffoldN50":8253,"totalNumberOfChromosomes":1,"totalSequenceLength":"8253","totalUngappedLength":"8253"},"currentAccession":"GCF_000845725.1","organism":{"organismName":"Cestrum yellow leaf curling virus","taxId":175814},"pairedAccession":"GCA_000845725.1","sourceDatabase":"SOURCE_DATABASE_REFSEQ","typeMaterial":{"typeDisplayText":"ICTV species exemplar","typeLabel":"TYPE_ICTV"}}
{"accession":"GCF_000846965.1","annotationInfo":{"name":"Annotation submitted by NCBI RefSeq","provider":"NCBI RefSeq","releaseDate":"2018-08-13","stats":{"geneCounts":{"proteinCoding":75,"total":75}}},"assemblyInfo":{"assemblyLevel":"Complete Genome","assemblyName":"ViralProj14558","assemblyStatus":"current","assemblyType":"haploid","pairedAssembly":{"accession":"GCA_000846965.1","annotationName":"Annotation submitted by Health Canada, National Microbiology Laboratory","status":"current"},"releaseDate":"2004-12-17","submitter":"Health Canada, National Microbiology Laboratory"},"assemblyStats":{"contigL50":1,"contigN50":150715,"gcCount":"114493","gcPercent":76.0,"numberOfComponentSequences":1,"numberOfContigs":1,"numberOfScaffolds":1,"scaffoldL50":1,"scaffoldN50":150715,"totalNumberOfChromosomes":1,"totalSequenceLength":"150715","totalUngappedLength":"150715"},"currentAccession":"GCF_000846965.1","organism":{"organismName":"Cercopithecine alphaherpesvirus 2","taxId":10317},"pairedAccession":"GCA_000846965.1","sourceDatabase":"SOURCE_DATABASE_REFSEQ","typeMaterial":{"typeDisplayText":"ICTV species exemplar","typeLabel":"TYPE_ICTV"}}
{"accession":"GCF_000848245.1","annotationInfo":{"name":"Annotation submitted by NCBI RefSeq","provider":"NCBI RefSeq","releaseDate":"2018-08-13","stats":{"geneCounts":{"proteinCoding":3,"total":3}}},"assemblyInfo":{"assemblyLevel":"Complete Genome","assemblyName":"ViralProj14650","assemblyStatus":"current","assemblyType":"haploid","pairedAssembly":{"accession":"GCA_000848245.1","status":"current"},"releaseDate":"2000-08-01","submitter":"Plant Pathology, University of California"},"assemblyStats":{"contigL50":1,"contigN50":8372,"gcCount":"3552","gcPercent":42.5,"numberOfComponentSequences":1,"numberOfContigs":1,"numberOfScaffolds":1,"scaffoldL50":1,"scaffoldN50":8372,"totalNumberOfChromosomes":1,"totalSequenceLength":"8372","totalUngappedLength":"8372"},"currentAccession":"GCF_000848245.1","organism":{"organismName":"Cherry green ring mottle virus","taxId":65467},"pairedAccession":"GCA_000848245.1","sourceDatabase":"SOURCE_DATABASE_REFSEQ","typeMaterial":{"typeDisplayText":"ICTV species exemplar","typeLabel":"TYPE_ICTV"}}
{"accession":"GCF_000848445.1","annotationInfo":{"name":"Annotation submitted by NCBI RefSeq","provider":"NCBI RefSeq","releaseDate":"2018-08-13","stats":{"geneCounts":{"proteinCoding":7,"total":7}}},"assemblyInfo":{"assemblyLevel":"Complete Genome","assemblyName":"ViralProj14691","assemblyStatus":"current","assemblyType":"haploid","pairedAssembly":{"accession":"GCA_000848445.1","status":"current"},"releaseDate":"2003-04-24","submitter":"Plant Pathology, Iowa State University"},"assemblyStats":{"contigL50":1,"contigN50":5662,"gcCount":"2917","gcPercent":51.5,"numberOfComponentSequences":1,"numberOfContigs":1,"numberOfScaffolds":1,"scaffoldL50":1,"scaffoldN50":5662,"totalNumberOfChromosomes":1,"totalSequenceLength":"5662","totalUngappedLength":"5662"},"currentAccession":"GCF_000848445.1","organism":{"infraspecificNames":{"isolate":"RPV Mex-1"},"organismName":"Cereal yellow dwarf virus RPS","taxId":228582},"pairedAccession":"GCA_000848445.1","sourceDatabase":"SOURCE_DATABASE_REFSEQ","typeMaterial":{"typeDisplayText":"ICTV species exemplar","typeLabel":"TYPE_ICTV"}}
{"accession":"GCF_000848465.1","annotationInfo":{"name":"Annotation submitted by NCBI RefSeq","provider":"NCBI RefSeq","releaseDate":"2018-08-13","stats":{"geneCounts":{"proteinCoding":4,"total":4}}},"assemblyInfo":{"assemblyLevel":"Complete Genome","assemblyName":"ViralProj14695","assemblyStatus":"current","assemblyType":"haploid","pairedAssembly":{"accession":"GCA_000848465.1","annotationName":"Annotation submitted by Center for Plant Health, Canadian Food Inspection Agency","status":"current"},"releaseDate":"2000-08-01","submitter":"Center for Plant Health, Canadian Food Inspection Agency"},"assemblyStats":{"contigL50":1,"contigN50":8018,"gcCount":"3279","gcPercent":41.0,"numberOfComponentSequences":1,"numberOfContigs":1,"numberOfScaffolds":1,"scaffoldL50":1,"scaffoldN50":8018,"totalNumberOfChromosomes":1,"totalSequenceLength":"8018","totalUngappedLength":"8018"},"currentAccession":"GCF_000848465.1","organism":{"infraspecificNames":{"strain":"SA1162-21"},"organismName":"Cherry mottle leaf virus","taxId":131226},"pairedAccession":"GCA_000848465.1","sourceDatabase":"SOURCE_DATABASE_REFSEQ","typeMaterial":{"typeDisplayText":"ICTV species exemplar","typeLabel":"TYPE_ICTV"}}
{"accession":"GCF_000848845.1","annotationInfo":{"name":"Annotation submitted by NCBI RefSeq","provider":"NCBI RefSeq","releaseDate":"2018-08-13","stats":{"geneCounts":{"proteinCoding":74,"total":74}}},"assemblyInfo":{"assemblyLevel":"Complete Genome","assemblyName":"ViralProj14596","assemblyStatus":"current","assemblyType":"haploid","pairedAssembly":{"accession":"GCA_000848845.1","status":"current"},"releaseDate":"2007-03-08","submitter":"Microbiology/Immunology, University of Arkansas for Medical Sciences"},"assemblyStats":{"contigL50":1,"contigN50":124784,"gcCount":"50537","gcPercent":40.5,"numberOfComponentSequences":1,"numberOfContigs":1,"numberOfScaffolds":1,"scaffoldL50":1,"scaffoldN50":124784,"totalNumberOfChromosomes":1,"totalSequenceLength":"124784","totalUngappedLength":"124784"},"currentAccession":"GCF_000848845.1","organism":{"commonName":"Simian varicella virus","organismName":"Cercopithecine alphaherpesvirus 9","taxId":35246},"pairedAccession":"GCA_000848845.1","sourceDatabase":"SOURCE_DATABASE_REFSEQ","typeMaterial":{"typeDisplayText":"ICTV species exemplar","typeLabel":"TYPE_ICTV"}}
{"accession":"GCF_000849465.1","annotationInfo":{"name":"Annotation submitted by NCBI RefSeq","provider":"NCBI RefSeq","releaseDate":"2018-08-13","stats":{"geneCounts":{"proteinCoding":7,"total":7}}},"assemblyInfo":{"assemblyLevel":"Complete Genome","assemblyName":"ViralProj14729","assemblyStatus":"current","assemblyType":"haploid","pairedAssembly":{"accession":"GCA_000849465.1","annotationName":"Annotation submitted by Virology, BBA fuer Land-und Forstwirdschaft, Institut fuer Pflanzenschutz im Obstbau","status":"current"},"releaseDate":"2000-08-01","submitter":"Virology, BBA fuer Land-und Forstwirdschaft, Institut fuer Pflanzenschutz im Obstbau"},"assemblyStats":{"contigL50":1,"contigN50":8432,"gcCount":"3442","gcPercent":41.0,"numberOfComponentSequences":1,"numberOfContigs":1,"numberOfScaffolds":1,"scaffoldL50":1,"scaffoldN50":8432,"totalNumberOfChromosomes":1,"totalSequenceLength":"8432","totalUngappedLength":"8432"},"currentAccession":"GCF_000849465.1","organism":{"organismName":"Cherry necrotic rusty mottle virus","taxId":129143},"pairedAccession":"GCA_000849465.1","sourceDatabase":"SOURCE_DATABASE_REFSEQ","typeMaterial":{"typeDisplayText":"ICTV species exemplar","typeLabel":"TYPE_ICTV"}}
{"accession":"GCF_000849665.1","annotationInfo":{"name":"Annotation submitted by NCBI RefSeq","provider":"NCBI RefSeq","releaseDate":"2016-03-28","stats":{"geneCounts":{"proteinCoding":8,"total":8}}},"assemblyInfo":{"assemblyLevel":"Complete Genome","assemblyName":"ViralProj14593","assemblyStatus":"current","assemblyType":"haploid","pairedAssembly":{"accession":"GCA_000849665.1","annotationName":"Annotation submitted by Liu B., Division of Cell and Molecular Medicine, University of Southampton, South Academic Block, Southampton General Hospital, Tremona Road, Southampton, Hampshire, SO16 6YD, UNITED KINGDOM","status":"current"},"refseqCategory":"reference genome","releaseDate":"2000-08-01","submitter":"Liu B., Division of Cell and Molecular Medicine, University of Southampton, South Academic Block, Southampton General Hospital, Tremona Road, Southampton, Hampshire, SO16 6YD, UNITED KINGDOM"},"assemblyStats":{"contigL50":1,"contigN50":4563,"gcCount":"1868","gcPercent":41.0,"numberOfComponentSequences":1,"numberOfContigs":1,"numberOfScaffolds":1,"scaffoldL50":1,"scaffoldN50":4563,"totalNumberOfChromosomes":1,"totalSequenceLength":"4563","totalUngappedLength":"4563"},"currentAccession":"GCF_000849665.1","organism":{"organismName":"Chlamydia phage 2","taxId":105154},"pairedAccession":"GCA_000849665.1","sourceDatabase":"SOURCE_DATABASE_REFSEQ","typeMaterial":{"typeDisplayText":"ICTV species exemplar","typeLabel":"TYPE_ICTV"}}
{"accession":"GCF_000850145.1","annotationInfo":{"name":"Annotation submitted by NCBI RefSeq","provider":"NCBI RefSeq","releaseDate":"2016-07-26","stats":{"geneCounts":{"proteinCoding":7,"total":7}}},"assemblyInfo":{"assemblyLevel":"Complete Genome","assemblyName":"ViralMultiSegProj14694","assemblyStatus":"current","assemblyType":"haploid","pairedAssembly":{"accession":"GCA_000850145.1","annotationName":"Annotation submitted by Diao A., Crop and Disease Management Department, IACR-Rothamsted, Harpenden, Herts AL5 2JQ, UK","status":"current"},"releaseDate":"2000-08-01","submitter":"Diao A., Crop and Disease Management Department, IACR-Rothamsted, Harpenden, Herts AL5 2JQ, UK"},"assemblyStats":{"contigL50":1,"contigN50":7147,"gcCount":"4689","gcPercent":44.0,"numberOfComponentSequences":2,"numberOfContigs":2,"numberOfScaffolds":2,"scaffoldL50":1,"scaffoldN50":7147,"totalNumberOfChromosomes":2,"totalSequenceLength":"10716","totalUngappedLength":"10716"},"currentAccession":"GCF_000850145.1","organism":{"infraspecificNames":{"isolate":"Yantai, China"},"organismName":"Chinese wheat mosaic virus","taxId":83544},"pairedAccession":"GCA_000850145.1","sourceDatabase":"SOURCE_DATABASE_REFSEQ","typeMaterial":{"typeDisplayText":"ICTV species exemplar","typeLabel":"TYPE_ICTV"}}
{"accession":"GCF_000852205.1","annotationInfo":{"name":"Annotation submitted by NCBI RefSeq","provider":"NCBI RefSeq","releaseDate":"2018-08-13","stats":{"geneCounts":{"proteinCoding":2,"total":2}}},"assemblyInfo":{"assemblyLevel":"Complete Genome","assemblyName":"ViralProj14804","assemblyStatus":"current","assemblyType":"haploid","pairedAssembly":{"accession":"GCA_000852205.1","annotationName":"Annotation submitted by Tadao Imada, National Institute of Animal Health, Department of Virology; 3-1-1, Kannondai, Tsukuba, Ibaraki 305-0856, Japan","status":"current"},"releaseDate":"2002-05-09","submitter":"Tadao Imada, National Institute of Animal Health, Department of Virology; 3-1-1, Kannondai, Tsukuba, Ibaraki 305-0856, Japan"},"assemblyStats":{"contigL50":1,"contigN50":6927,"gcCount":"3207","gcPercent":46.5,"numberOfComponentSequences":1,"numberOfContigs":1,"numberOfScaffolds":1,"scaffoldL50":1,"scaffoldN50":6927,"totalNumberOfChromosomes":1,"totalSequenceLength":"6927","totalUngappedLength":"6927"},"currentAccession":"GCF_000852205.1","organism":{"infraspecificNames":{"strain":"G-4260"},"organismName":"Chicken astrovirus","taxId":336959},"pairedAccession":"GCA_000852205.1","sourceDatabase":"SOURCE_DATABASE_REFSEQ","typeMaterial":{"typeDisplayText":"ICTV species exemplar","typeLabel":"TYPE_ICTV"}}
{"accession":"GCF_000852985.1","annotationInfo":{"name":"Annotation submitted by NCBI RefSeq","provider":"NCBI RefSeq","releaseDate":"2018-08-13","stats":{"geneCounts":{"proteinCoding":1,"total":1}}},"assemblyInfo":{"assemblyLevel":"Complete Genome","assemblyName":"ViralProj14798","assemblyStatus":"current","assemblyType":"haploid","pairedAssembly":{"accession":"GCA_000852985.1","status":"current"},"releaseDate":"2002-05-04"},"assemblyStats":{"contigL50":1,"contigN50":1165,"gcCount":"589","gcPercent":50.5,"numberOfComponentSequences":1,"numberOfContigs":1,"numberOfScaffolds":1,"scaffoldL50":1,"scaffoldN50":1165,"totalNumberOfChromosomes":1,"totalSequenceLength":"1165","totalUngappedLength":"1165"},"currentAccession":"GCF_000852985.1","organism":{"infraspecificNames":{"isolate":"C"},"organismName":"Chicory yellow mottle virus large satellite RNA","taxId":192021},"pairedAccession":"GCA_000852985.1","sourceDatabase":"SOURCE_DATABASE_REFSEQ"}
{"accession":"GCF_000853365.1","annotationInfo":{"name":"Annotation submitted by NCBI RefSeq","provider":"NCBI RefSeq","releaseDate":"2018-08-13","stats":{"geneCounts":{"nonCoding":1,"proteinCoding":7,"total":8}}},"assemblyInfo":{"assemblyLevel":"Complete Genome","assemblyName":"ViralProj14883","assemblyStatus":"current","assemblyType":"haploid","pairedAssembly":{"accession":"GCA_000853365.1","status":"current"},"releaseDate":"2003-04-28"},"assemblyStats":{"contigL50":1,"contigN50":5723,"gcCount":"2880","gcPercent":50.5,"numberOfComponentSequences":1,"numberOfContigs":1,"numberOfScaffolds":1,"scaffoldL50":1,"scaffoldN50":5723,"totalNumberOfChromosomes":1,"totalSequenceLength":"5723","totalUngappedLength":"5723"},"currentAccession":"GCF_000853365.1","organism":{"infraspecificNames":{"isolate":"NY"},"organismName":"Cereal yellow dwarf virus RPV","taxId":2170100},"pairedAccession":"GCA_000853365.1","sourceDatabase":"SOURCE_DATABASE_REFSEQ","typeMaterial":{"typeDisplayText":"ICTV species exemplar","typeLabel":"TYPE_ICTV"}}
{"accession":"GCF_000853905.1","assemblyInfo":{"assemblyLevel":"Complete Genome","assemblyName":"ViralProj14968","assemblyStatus":"current","assemblyType":"haploid","pairedAssembly":{"accession":"GCA_000853905.1","status":"current"},"releaseDate":"2000-12-01"},"assemblyStats":{"contigL50":1,"contigN50":356,"gcCount":"188","gcPercent":52.5,"numberOfComponentSequences":1,"numberOfContigs":1,"numberOfScaffolds":1,"scaffoldL50":1,"scaffoldN50":356,"totalNumberOfChromosomes":1,"totalSequenceLength":"356","totalUngappedLength":"356"},"currentAccession":"GCF_000853905.1","organism":{"organismName":"Chrysanthemum stunt viroid","taxId":12897},"pairedAccession":"GCA_000853905.1","sourceDatabase":"SOURCE_DATABASE_REFSEQ","typeMaterial":{"typeDisplayText":"ICTV species exemplar","typeLabel":"TYPE_ICTV"}}
{"accession":"GCF_000854045.1","annotationInfo":{"name":"Annotation submitted by NCBI RefSeq","provider":"NCBI RefSeq","releaseDate":"2018-10-29","stats":{"geneCounts":{"proteinCoding":2,"total":2}}},"assemblyInfo":{"assemblyLevel":"Complete Genome","assemblyName":"ViralProj14998","assemblyStatus":"current","assemblyType":"haploid","pairedAssembly":{"accession":"GCA_000854045.1","status":"current"},"releaseDate":"2003-01-15","submitter":"Department of Virology, Institute of Tropical Medicine, Nagasaki University"},"assemblyStats":{"contigL50":1,"contigN50":11826,"gcCount":"5918","gcPercent":50.0,"numberOfComponentSequences":1,"numberOfContigs":1,"numberOfScaffolds":1,"scaffoldL50":1,"scaffoldN50":11826,"totalNumberOfChromosomes":1,"totalSequenceLength":"11826","totalUngappedLength":"11826"},"currentAccession":"GCF_000854045.1","organism":{"infraspecificNames":{"strain":"S27-African prototype"},"organismName":"Chikungunya virus","taxId":37124},"pairedAccession":"GCA_000854045.1","sourceDatabase":"SOURCE_DATABASE_REFSEQ","typeMaterial":{"typeDisplayText":"ICTV species exemplar","typeLabel":"TYPE_ICTV"}}
{"accession":"GCF_000854685.1","annotationInfo":{"name":"Annotation submitted by NCBI RefSeq","provider":"NCBI RefSeq","releaseDate":"2018-08-13","stats":{"geneCounts":{"proteinCoding":1,"total":1}}},"assemblyInfo":{"assemblyLevel":"Complete Genome","assemblyName":"ViralProj14988","assemblyStatus":"current","assemblyType":"haploid","pairedAssembly":{"accession":"GCA_000854685.1","status":"current"},"releaseDate":"2002-06-05"},"assemblyStats":{"contigL50":1,"contigN50":457,"gcCount":"248","gcPercent":54.0,"numberOfComponentSequences":1,"numberOfContigs":1,"numberOfScaffolds":1,"scaffoldL50":1,"scaffoldN50":457,"totalNumberOfChromosomes":1,"totalSequenceLength":"457","totalUngappedLength":"457"},"currentAccession":"GCF_000854685.1","organism":{"organismName":"Chicory yellow mottle virus satellite RNA","taxId":192022},"pairedAccession":"GCA_000854685.1","sourceDatabase":"SOURCE_DATABASE_REFSEQ"}
{"accession":"GCF_000855945.1","annotationInfo":{"name":"Annotation submitted by NCBI RefSeq","provider":"NCBI RefSeq","releaseDate":"2018-08-13","stats":{"geneCounts":{"proteinCoding":2,"total":2}}},"assemblyInfo":{"assemblyLevel":"Complete Genome","assemblyName":"ViralProj15080","assemblyStatus":"current","assemblyType":"haploid","pairedAssembly":{"accession":"GCA_000855945.1","status":"current"},"releaseDate":"2002-04-22","submitter":"W. Jelkmann, Federal Biological Research Centre for Agricultural & Forestry, Inst. for Plant Protect. in Fruit Crops, Schwabenheimer Str. 101, 69221 Dossenheim, FRG"},"assemblyStats":{"contigL50":1,"contigN50":7383,"gcCount":"2906","gcPercent":39.5,"numberOfComponentSequences":1,"numberOfContigs":1,"numberOfScaffolds":1,"scaffoldL50":1,"scaffoldN50":7383,"totalNumberOfChromosomes":1,"totalSequenceLength":"7383","totalUngappedLength":"7383"},"currentAccession":"GCF_000855945.1","organism":{"organismName":"Cherry virus A","taxId":42882},"pairedAccession":"GCA_000855945.1","sourceDatabase":"SOURCE_DATABASE_REFSEQ","typeMaterial":{"typeDisplayText":"ICTV species exemplar","typeLabel":"TYPE_ICTV"}}
{"accession":"GCF_000857005.1","annotationInfo":{"name":"Annotation submitted by NCBI RefSeq","provider":"NCBI RefSeq","releaseDate":"2018-08-13","stats":{"geneCounts":{"proteinCoding":146,"total":146}}},"assemblyInfo":{"assemblyLevel":"Complete Genome","assemblyName":"ViralProj15133","assemblyStatus":"current","assemblyType":"haploid","pairedAssembly":{"accession":"GCA_000857005.1","status":"current"},"releaseDate":"2005-01-20","submitter":"Department of Microbiology, University of Guelph"},"assemblyStats":{"contigL50":1,"contigN50":129593,"gcCount":"64917","gcPercent":50.0,"numberOfComponentSequences":1,"numberOfContigs":1,"numberOfScaffolds":1,"scaffoldL50":1,"scaffoldN50":129593,"totalNumberOfChromosomes":1,"totalSequenceLength":"129593","totalUngappedLength":"129593"},"currentAccession":"GCF_000857005.1","organism":{"organismName":"Choristoneura fumiferana multiple nucleopolyhedrovirus","taxId":208973},"pairedAccession":"GCA_000857005.1","sourceDatabase":"SOURCE_DATABASE_REFSEQ","typeMaterial":{"typeDisplayText":"ICTV species exemplar","typeLabel":"TYPE_ICTV"}}
{"accession":"GCF_000857025.1","annotationInfo":{"name":"Annotation submitted by NCBI RefSeq","provider":"NCBI RefSeq","releaseDate":"2018-08-13","stats":{"geneCounts":{"proteinCoding":149,"total":149}}},"assemblyInfo":{"assemblyLevel":"Complete Genome","assemblyName":"ViralProj15137","assemblyStatus":"current","assemblyType":"haploid","pairedAssembly":{"accession":"GCA_000857025.1","status":"current"},"releaseDate":"2005-01-24","submitter":"Molecular Virology, Great Lakes Forestry Centre"},"assemblyStats":{"contigL50":1,"contigN50":131160,"gcCount":"60103","gcPercent":46.0,"numberOfComponentSequences":1,"numberOfContigs":1,"numberOfScaffolds":1,"scaffoldL50":1,"scaffoldN50":131160,"totalNumberOfChromosomes":1,"totalSequenceLength":"131160","totalUngappedLength":"131160"},"currentAccession":"GCF_000857025.1","organism":{"organismName":"Choristoneura fumiferana DEF multiple nucleopolyhedrovirus","taxId":74660},"pairedAccession":"GCA_000857025.1","sourceDatabase":"SOURCE_DATABASE_REFSEQ","typeMaterial":{"typeDisplayText":"ICTV species exemplar","typeLabel":"TYPE_ICTV"}}
{"accession":"GCF_000858705.1","annotationInfo":{"name":"Annotation submitted by NCBI RefSeq","provider":"NCBI RefSeq","releaseDate":"2018-08-13","stats":{"geneCounts":{"proteinCoding":2,"total":2}}},"assemblyInfo":{"assemblyLevel":"Complete Genome","assemblyName":"ViralProj15126","assemblyStatus":"current","assemblyType":"haploid","pairedAssembly":{"accession":"GCA_000858705.1","status":"current"},"releaseDate":"2004-06-14","submitter":"Biology, Simon Fraser University"},"assemblyStats":{"contigL50":1,"contigN50":5310,"gcCount":"2793","gcPercent":52.5,"numberOfComponentSequences":1,"numberOfContigs":1,"numberOfScaffolds":1,"scaffoldL50":1,"scaffoldN50":5310,"totalNumberOfChromosomes":1,"totalSequenceLength":"5310","totalUngappedLength":"5310"},"currentAccession":"GCF_000858705.1","organism":{"organismName":"Chalara elegans RNA Virus 1","taxId":267285},"pairedAccession":"GCA_000858705.1","sourceDatabase":"SOURCE_DATABASE_REFSEQ","typeMaterial":{"typeDisplayText":"ICTV species exemplar","typeLabel":"TYPE_ICTV"}}
{"accession":"GCF_000859565.1","annotationInfo":{"name":"Annotation submitted by NCBI RefSeq","provider":"NCBI RefSeq","releaseDate":"2011-02-04","stats":{"geneCounts":{"other":5,"proteinCoding":2,"total":7}}},"assemblyInfo":{"assemblyLevel":"Complete Genome","assemblyName":"ViralMultiSegProj15131","assemblyStatus":"current","assemblyType":"haploid","pairedAssembly":{"accession":"GCA_000859565.1","status":"current"},"releaseDate":"2004-09-15","submitter":"Thompson J.R., Plant Pathology, Cornell University, Bradfield 202, Plant Pathology, Cornell University, NY, 14850, USA"},"assemblyStats":{"contigL50":1,"contigN50":7034,"gcCount":"4492","gcPercent":43.5,"numberOfComponentSequences":2,"numberOfContigs":2,"numberOfScaffolds":2,"scaffoldL50":1,"scaffoldN50":7034,"totalNumberOfChromosomes":2,"totalSequenceLength":"10349","totalUngappedLength":"10349"},"currentAccession":"GCF_000859565.1","organism":{"organismName":"Cherry rasp leaf virus","taxId":202566},"pairedAccession":"GCA_000859565.1","sourceDatabase":"SOURCE_DATABASE_REFSEQ","typeMaterial":{"typeDisplayText":"ICTV species exemplar","typeLabel":"TYPE_ICTV"}}
{"accession":"GCF_000859865.1","annotationInfo":{"name":"Annotation submitted by NCBI RefSeq","provider":"NCBI RefSeq","releaseDate":"2011-02-04","stats":{"geneCounts":{"proteinCoding":5,"total":5}}},"assemblyInfo":{"assemblyLevel":"Complete Genome","assemblyName":"ViralProj15193","assemblyStatus":"current","assemblyType":"haploid","pairedAssembly":{"accession":"GCA_000859865.1","annotationName":"Annotation submitted by Thottappilly G., Biotechnology Research Unit, International Institute of Tropical Agriculture, Oyo Road, P.M.Box 5320, NIGERIA","status":"current"},"releaseDate":"2003-03-18","submitter":"Thottappilly G., Biotechnology Research Unit, International Institute of Tropical Agriculture, Oyo Road, P.M.Box 5320, NIGERIA"},"assemblyStats":{"contigL50":1,"contigN50":2787,"gcCount":"1332","gcPercent":48.0,"numberOfComponentSequences":1,"numberOfContigs":1,"numberOfScaffolds":1,"scaffoldL50":1,"scaffoldN50":2787,"totalNumberOfChromosomes":1,"totalSequenceLength":"2787","totalUngappedLength":"2787"},"currentAccession":"GCF_000859865.1","organism":{"organismName":"Chayote yellow mosaic virus","taxId":222450},"pairedAccession":"GCA_000859865.1","sourceDatabase":"SOURCE_DATABASE_REFSEQ","typeMaterial":{"typeDisplayText":"ICTV species exemplar","typeLabel":"TYPE_ICTV"}}
{"accession":"GCF_000860025.1","annotationInfo":{"name":"Annotation submitted by NCBI RefSeq","provider":"NCBI RefSeq","releaseDate":"2012-06-05","stats":{"geneCounts":{"proteinCoding":2,"total":2}}},"assemblyInfo":{"assemblyLevel":"Complete Genome","assemblyName":"ViralProj15225","assemblyStatus":"current","assemblyType":"haploid","pairedAssembly":{"accession":"GCA_000860025.1","status":"current"},"releaseDate":"2004-03-04","submitter":"Savithri H.S., Biochemistry, Indian Institute of Science, Bangalore, Karnataka state, Pin: 560 012, INDIA"},"assemblyStats":{"contigL50":1,"contigN50":9711,"gcCount":"4064","gcPercent":42.0,"numberOfComponentSequences":1,"numberOfContigs":1,"numberOfScaffolds":1,"scaffoldL50":1,"scaffoldN50":9711,"totalNumberOfChromosomes":1,"totalSequenceLength":"9711","totalUngappedLength":"9711"},"currentAccession":"GCF_000860025.1","organism":{"organismName":"Chilli veinal mottle virus","taxId":52280},"pairedAccession":"GCA_000860025.1","sourceDatabase":"SOURCE_DATABASE_REFSEQ","typeMaterial":{"typeDisplayText":"ICTV species exemplar","typeLabel":"TYPE_ICTV"}}
{"accession":"GCF_000862665.1","annotationInfo":{"name":"Annotation submitted by NCBI RefSeq","provider":"NCBI RefSeq","releaseDate":"2018-08-13","stats":{"geneCounts":{"proteinCoding":3,"total":3}}},"assemblyInfo":{"assemblyLevel":"Complete Genome","assemblyName":"ViralProj15420","assemblyStatus":"current","assemblyType":"haploid","pairedAssembly":{"accession":"GCA_000862665.1","status":"current"},"releaseDate":"2000-11-01","submitter":"Plant Molecular Genetics, Centro Nacional de Biotecnologia CNB-CSIC"},"assemblyStats":{"contigL50":1,"contigN50":6364,"gcCount":"3617","gcPercent":57.0,"numberOfComponentSequences":1,"numberOfContigs":1,"numberOfScaffolds":1,"scaffoldL50":1,"scaffoldN50":6364,"totalNumberOfChromosomes":1,"totalSequenceLength":"6364","totalUngappedLength":"6364"},"currentAccession":"GCF_000862665.1","organism":{"infraspecificNames":{"strain":"Chayote (Sechium edule)"},"organismName":"Chayote mosaic virus","taxId":71030},"pairedAccession":"GCA_000862665.1","sourceDatabase":"SOURCE_DATABASE_REFSEQ","typeMaterial":{"typeDisplayText":"ICTV species exemplar","typeLabel":"TYPE_ICTV"}}
{"accession":"GCF_000863745.1","annotationInfo":{"name":"Annotation submitted by NCBI RefSeq","provider":"NCBI RefSeq","releaseDate":"2012-08-23","stats":{"geneCounts":{"proteinCoding":151,"total":151}}},"assemblyInfo":{"assemblyLevel":"Complete Genome","assemblyName":"ViralProj15469","assemblyStatus":"current","assemblyType":"haploid","pairedAssembly":{"accession":"GCA_000863745.1","annotationName":"Annotation submitted by Laboratory of Virology; Greenomics, Wageningen University and Research","status":"current"},"releaseDate":"2005-06-29","submitter":"Laboratory of Virology; Greenomics, Wageningen University and Research"},"assemblyStats":{"contigL50":1,"contigN50":149622,"gcCount":"58364","gcPercent":39.0,"numberOfComponentSequences":1,"numberOfContigs":1,"numberOfScaffolds":1,"scaffoldL50":1,"scaffoldN50":149622,"totalNumberOfChromosomes":1,"totalSequenceLength":"149622","totalUngappedLength":"149622"},"currentAccession":"GCF_000863745.1","organism":{"organismName":"Chrysodeixis chalcites nucleopolyhedrovirus","taxId":320432},"pairedAccession":"GCA_000863745.1","sourceDatabase":"SOURCE_DATABASE_REFSEQ","typeMaterial":{"typeDisplayText":"ICTV species exemplar","typeLabel":"TYPE_ICTV"}}
{"accession":"GCF_000864805.1","annotationInfo":{"name":"Annotation submitted by NCBI RefSeq","provider":"NCBI RefSeq","releaseDate":"2018-08-13","stats":{"geneCounts":{"proteinCoding":2,"total":2}}},"assemblyInfo":{"assemblyLevel":"Complete Genome","assemblyName":"ViralProj15484","assemblyStatus":"current","assemblyType":"haploid","pairedAssembly":{"accession":"GCA_000864805.1","annotationName":"Annotation submitted by INSDC submitter","status":"current"},"releaseDate":"2000-08-01"},"assemblyStats":{"contigL50":1,"contigN50":2319,"gcCount":"1309","gcPercent":56.5,"numberOfComponentSequences":1,"numberOfContigs":1,"numberOfScaffolds":1,"scaffoldL50":1,"scaffoldN50":2319,"totalNumberOfChromosomes":1,"totalSequenceLength":"2319","totalUngappedLength":"2319"},"currentAccession":"GCF_000864805.1","organism":{"infraspecificNames":{"isolate":"Cuxhaven-1"},"organismName":"Chicken anemia virus","taxId":12618},"pairedAccession":"GCA_000864805.1","sourceDatabase":"SOURCE_DATABASE_REFSEQ","typeMaterial":{"typeDisplayText":"ICTV species exemplar","typeLabel":"TYPE_ICTV"}}
{"accession":"GCF_000865125.1","annotationInfo":{"name":"Annotation submitted by NCBI RefSeq","provider":"NCBI RefSeq","releaseDate":"2019-06-04","stats":{"geneCounts":{"proteinCoding":8,"total":8}}},"assemblyInfo":{"assemblyLevel":"Complete Genome","assemblyName":"ViralProj15781","assemblyStatus":"current","assemblyType":"haploid","pairedAssembly":{"accession":"GCA_000865125.1","annotationName":"Annotation submitted by Bacteriology, Moredun Research Institute","status":"current"},"releaseDate":"2005-10-05","submitter":"Bacteriology, Moredun Research Institute"},"assemblyStats":{"contigL50":1,"contigN50":4530,"gcCount":"1865","gcPercent":41.0,"numberOfComponentSequences":1,"numberOfContigs":1,"numberOfScaffolds":1,"scaffoldL50":1,"scaffoldN50":4530,"totalNumberOfChromosomes":1,"totalSequenceLength":"4530","totalUngappedLength":"4530"},"currentAccession":"GCF_000865125.1","organism":{"organismName":"Chlamydia phage 4","taxId":313629},"pairedAccession":"GCA_000865125.1","sourceDatabase":"SOURCE_DATABASE_REFSEQ"}
{"accession":"GCF_000866805.1","annotationInfo":{"name":"Annotation submitted by NCBI RefSeq","provider":"NCBI RefSeq","releaseDate":"2014-12-11","stats":{"geneCounts":{"proteinCoding":9,"total":9}}},"assemblyInfo":{"assemblyLevel":"Complete Genome","assemblyName":"ViralMultiSegProj16158","assemblyStatus":"current","assemblyType":"haploid","pairedAssembly":{"accession":"GCA_000866805.1","annotationName":"Annotation submitted by Entomology, Clemson University","status":"current"},"releaseDate":"2005-11-07","submitter":"Entomology, Clemson University"},"assemblyStats":{"contigL50":4,"contigN50":2242,"gcCount":"12753","gcPercent":55.5,"numberOfComponentSequences":11,"numberOfContigs":11,"numberOfScaffolds":11,"scaffoldL50":4,"scaffoldN50":2242,"totalNumberOfChromosomes":11,"totalSequenceLength":"23015","totalUngappedLength":"23015"},"currentAccession":"GCF_000866805.1","organism":{"organismName":"Chum salmon reovirus CS","taxId":173082},"pairedAccession":"GCA_000866805.1","sourceDatabase":"SOURCE_DATABASE_REFSEQ","typeMaterial":{"typeDisplayText":"ICTV species exemplar","typeLabel":"TYPE_ICTV"}}
{"accession":"GCF_000868345.1","annotationInfo":{"name":"Annotation submitted by NCBI RefSeq","provider":"NCBI RefSeq","releaseDate":"2018-08-13","stats":{"geneCounts":{"proteinCoding":7,"total":7}}},"assemblyInfo":{"assemblyLevel":"Complete Genome","assemblyName":"ViralProj17363","assemblyStatus":"current","assemblyType":"haploid","pairedAssembly":{"accession":"GCA_000868345.1","annotationName":"Annotation submitted by Institute for Plant Virology, Microbiology and Biosafety, Federal Biological Research Center for Agriculture and Forestry","status":"current"},"releaseDate":"2006-07-24","submitter":"Institute for Plant Virology, Microbiology and Biosafety, Federal Biological Research Center for Agriculture and Forestry"},"assemblyStats":{"contigL50":1,"contigN50":5900,"gcCount":"2724","gcPercent":46.0,"numberOfComponentSequences":1,"numberOfContigs":1,"numberOfScaffolds":1,"scaffoldL50":1,"scaffoldN50":5900,"totalNumberOfChromosomes":1,"totalSequenceLength":"5900","totalUngappedLength":"5900"},"currentAccession":"GCF_000868345.1","organism":{"infraspecificNames":{"isolate":"Et-fb-am1"},"organismName":"Chickpea chlorotic stunt virus","taxId":328430},"pairedAccession":"GCA_000868345.1","sourceDatabase":"SOURCE_DATABASE_REFSEQ","typeMaterial":{"typeDisplayText":"ICTV species exemplar","typeLabel":"TYPE_ICTV"}}
{"accession":"GCF_000869805.1","annotationInfo":{"name":"Annotation submitted by NCBI RefSeq","provider":"NCBI RefSeq","releaseDate":"2018-08-13","stats":{"geneCounts":{"other":7,"proteinCoding":109,"total":116}}},"assemblyInfo":{"assemblyLevel":"Complete Genome","assemblyName":"ViralProj17097","assemblyStatus":"current","assemblyType":"haploid","pairedAssembly":{"accession":"GCA_000869805.1","annotationName":"Annotation submitted by Laboratory for Molecular Virology, Great Lakes Forestry Centre","status":"current"},"releaseDate":"2006-06-19","submitter":"Laboratory for Molecular Virology, Great Lakes Forestry Centre"},"assemblyStats":{"contigL50":1,"contigN50":104710,"gcCount":"34206","gcPercent":32.5,"numberOfComponentSequences":1,"numberOfContigs":1,"numberOfScaffolds":1,"scaffoldL50":1,"scaffoldN50":104710,"totalNumberOfChromosomes":1,"totalSequenceLength":"104710","totalUngappedLength":"104710"},"currentAccession":"GCF_000869805.1","organism":{"organismName":"Choristoneura fumiferana granulovirus","taxId":56947},"pairedAccession":"GCA_000869805.1","sourceDatabase":"SOURCE_DATABASE_REFSEQ","typeMaterial":{"typeDisplayText":"ICTV species exemplar","typeLabel":"TYPE_ICTV"}}
{"accession":"GCF_000870605.1","annotationInfo":{"name":"Annotation submitted by NCBI RefSeq","provider":"NCBI RefSeq","releaseDate":"2018-08-13","stats":{"geneCounts":{"proteinCoding":6,"total":6}}},"assemblyInfo":{"assemblyLevel":"Complete Genome","assemblyName":"ViralProj18985","assemblyStatus":"current","assemblyType":"haploid","pairedAssembly":{"accession":"GCA_000870605.1","annotationName":"Annotation submitted by to the INSDC. Singh L., Floriculture Division, Institute of Himalayan Bioresource Tech., P.O. Box - 6, Palampur, Himachal Pradesh - 176062, INDIA","status":"current"},"releaseDate":"2007-08-07","submitter":"to the INSDC. Singh L., Floriculture Division, Institute of Himalayan Bioresource Tech., P.O. Box - 6, Palampur, Himachal Pradesh - 176062, INDIA"},"assemblyStats":{"contigL50":1,"contigN50":8855,"gcCount":"4024","gcPercent":45.5,"numberOfComponentSequences":1,"numberOfContigs":1,"numberOfScaffolds":1,"scaffoldL50":1,"scaffoldN50":8855,"totalNumberOfChromosomes":1,"totalSequenceLength":"8855","totalUngappedLength":"8855"},"currentAccession":"GCF_000870605.1","organism":{"infraspecificNames":{"isolate":"Punjab"},"organismName":"Chrysanthemum virus B","taxId":12165},"pairedAccession":"GCA_000870605.1","sourceDatabase":"SOURCE_DATABASE_REFSEQ","typeMaterial":{"typeDisplayText":"ICTV species exemplar","typeLabel":"TYPE_ICTV"}}
{"accession":"GCF_000872885.1","annotationInfo":{"name":"Annotation submitted by NCBI RefSeq","provider":"NCBI RefSeq","releaseDate":"2008-05-20","stats":{"geneCounts":{"proteinCoding":2,"total":2}}},"assemblyInfo":{"assemblyLevel":"Complete Genome","assemblyName":"ViralMultiSegProj29847","assemblyStatus":"current","assemblyType":"haploid","pairedAssembly":{"accession":"GCA_000872885.1","annotationName":"Annotation submitted by Microbiology and Plant Pathology, Forestry and Agricultural Biotechnology Institute (FABI)","status":"current"},"releaseDate":"2008-05-20","submitter":"Microbiology and Plant Pathology, Forestry and Agricultural Biotechnology Institute (FABI)"},"assemblyStats":{"contigL50":1,"contigN50":2315,"gcCount":"1946","gcPercent":42.5,"numberOfComponentSequences":2,"numberOfContigs":2,"numberOfScaffolds":2,"scaffoldL50":1,"scaffoldN50":2315,"totalNumberOfChromosomes":2,"totalSequenceLength":"4567","totalUngappedLength":"4567"},"currentAccession":"GCF_000872885.1","organism":{"infraspecificNames":{"strain":"CpPV-CMW7151"},"organismName":"Ceratocystis polonica partitivirus","taxId":235434},"pairedAccession":"GCA_000872885.1","sourceDatabase":"SOURCE_DATABASE_REFSEQ","typeMaterial":{"typeDisplayText":"ICTV additional isolate","typeLabel":"TYPE_ICTV_ADDITIONAL"}}
{"accession":"GCF_000875145.1","annotationInfo":{"name":"Annotation submitted by NCBI RefSeq","provider":"NCBI RefSeq","releaseDate":"2008-05-20","stats":{"geneCounts":{"proteinCoding":7,"total":7}}},"assemblyInfo":{"assemblyLevel":"Complete Genome","assemblyName":"ViralMultiSegProj29839","assemblyStatus":"current","assemblyType":"haploid","pairedAssembly":{"accession":"GCA_000875145.1","status":"current"},"releaseDate":"2008-05-20","submitter":"AFSSA"},"assemblyStats":{"contigL50":1,"contigN50":3674,"gcCount":"3037","gcPercent":51.0,"numberOfComponentSequences":2,"numberOfContigs":2,"numberOfScaffolds":2,"scaffoldL50":1,"scaffoldN50":3674,"totalNumberOfChromosomes":2,"totalSequenceLength":"5979","totalUngappedLength":"5979"},"currentAccession":"GCF_000875145.1","organism":{"infraspecificNames":{"isolate":"A-79P"},"organismName":"Chronic bee paralysis virus","taxId":180822},"pairedAccession":"GCA_000875145.1","sourceDatabase":"SOURCE_DATABASE_REFSEQ"}
{"accession":"GCF_000879375.1","annotationInfo":{"name":"Annotation submitted by NCBI RefSeq","provider":"NCBI RefSeq","releaseDate":"2008-05-23","stats":{"geneCounts":{"proteinCoding":2,"total":2}}},"assemblyInfo":{"assemblyLevel":"Complete Genome","assemblyName":"ViralMultiSegProj29901","assemblyStatus":"current","assemblyType":"haploid","pairedAssembly":{"accession":"GCA_000879375.1","status":"current"},"releaseDate":"2008-05-22","submitter":"Environmental Biology, University of Guelph"},"assemblyStats":{"contigL50":1,"contigN50":2305,"gcCount":"1927","gcPercent":42.5,"numberOfComponentSequences":2,"numberOfContigs":2,"numberOfScaffolds":2,"scaffoldL50":1,"scaffoldN50":2305,"totalNumberOfChromosomes":2,"totalSequenceLength":"4512","totalUngappedLength":"4512"},"currentAccession":"GCF_000879375.1","organism":{"organismName":"Ceratocystis resinifera virus 1","taxId":674982},"pairedAccession":"GCA_000879375.1","sourceDatabase":"SOURCE_DATABASE_REFSEQ","typeMaterial":{"typeDisplayText":"ICTV species exemplar","typeLabel":"TYPE_ICTV"}}
{"accession":"GCF_000880315.1","annotationInfo":{"name":"Annotation submitted by NCBI RefSeq","provider":"NCBI RefSeq","releaseDate":"2018-08-13","stats":{"geneCounts":{"proteinCoding":4,"total":4}}},"assemblyInfo":{"assemblyLevel":"Complete Genome","assemblyName":"ViralProj30715","assemblyStatus":"current","assemblyType":"haploid","pairedAssembly":{"accession":"GCA_000880315.1","annotationName":"Annotation submitted by Nahid N., Plant Biotechnology Division, NIBGE, Jhang Road Faisalabad, P.O. Box 577, 38000, PAKISTAN","status":"current"},"releaseDate":"2008-07-18","submitter":"Nahid N., Plant Biotechnology Division, NIBGE, Jhang Road Faisalabad, P.O. Box 577, 38000, PAKISTAN"},"assemblyStats":{"contigL50":1,"contigN50":2584,"gcCount":"1167","gcPercent":45.0,"numberOfComponentSequences":1,"numberOfContigs":1,"numberOfScaffolds":1,"scaffoldL50":1,"scaffoldN50":2584,"totalNumberOfChromosomes":1,"totalSequenceLength":"2584","totalUngappedLength":"2584"},"currentAccession":"GCF_000880315.1","organism":{"organismName":"Chickpea chlorotic dwarf virus","taxId":463360},"pairedAccession":"GCA_000880315.1","sourceDatabase":"SOURCE_DATABASE_REFSEQ"}
{"accession":"GCF_000882095.1","annotationInfo":{"name":"Annotation submitted by NCBI RefSeq","provider":"NCBI RefSeq","releaseDate":"2018-08-13","stats":{"geneCounts":{"proteinCoding":2,"total":2}}},"assemblyInfo":{"assemblyLevel":"Complete Genome","assemblyName":"ViralProj34845","assemblyStatus":"current","assemblyType":"haploid","pairedAssembly":{"accession":"GCA_000882095.1","status":"current"},"releaseDate":"2009-03-12","submitter":"Contact:Yuji Tomaru Fisheries Research Agency, National Research Institute of Fisheries and Environment of Inland Sea; 2-17-5 Maruishi, Hatsukaichi, Hiroshima 739-0452, Japan"},"assemblyStats":{"contigL50":1,"contigN50":9467,"gcCount":"3748","gcPercent":39.5,"numberOfComponentSequences":1,"numberOfContigs":1,"numberOfScaffolds":1,"scaffoldL50":1,"scaffoldN50":9467,"totalNumberOfChromosomes":1,"totalSequenceLength":"9467","totalUngappedLength":"9467"},"currentAccession":"GCF_000882095.1","organism":{"organismName":"Chaetoceros socialis forma radians RNA virus 1","taxId":2169725},"pairedAccession":"GCA_000882095.1","sourceDatabase":"SOURCE_DATABASE_REFSEQ","typeMaterial":{"typeDisplayText":"ICTV species exemplar","typeLabel":"TYPE_ICTV"}}
{"accession":"GCF_000884915.1","annotationInfo":{"name":"Annotation submitted by NCBI RefSeq","provider":"NCBI RefSeq","releaseDate":"2018-08-13","stats":{"geneCounts":{"proteinCoding":177,"total":177}}},"assemblyInfo":{"assemblyLevel":"Complete Genome","assemblyName":"ViralProj38429","assemblyStatus":"current","assemblyType":"haploid","pairedAssembly":{"accession":"GCA_000884915.1","annotationName":"Annotation submitted by MRC-University of Glasgow Centre for Virus Research","status":"current"},"releaseDate":"2011-12-12","submitter":"MRC-University of Glasgow Centre for Virus Research"},"assemblyStats":{"contigL50":1,"contigN50":226205,"gcCount":"114872","gcPercent":51.0,"numberOfComponentSequences":1,"numberOfContigs":1,"numberOfScaffolds":1,"scaffoldL50":1,"scaffoldN50":226205,"totalNumberOfChromosomes":1,"totalSequenceLength":"226205","totalUngappedLength":"226205"},"currentAccession":"GCF_000884915.1","organism":{"infraspecificNames":{"strain":"2715"},"organismName":"Cercopithecine betaherpesvirus 5","taxId":50292},"pairedAccession":"GCA_000884915.1","sourceDatabase":"SOURCE_DATABASE_REFSEQ","typeMaterial":{"typeDisplayText":"ICTV species exemplar","typeLabel":"TYPE_ICTV"}}
{"accession":"GCF_000885195.1","annotationInfo":{"name":"Annotation submitted by NCBI RefSeq","provider":"NCBI RefSeq","releaseDate":"2011-02-05","stats":{"geneCounts":{"proteinCoding":1,"total":1}}},"assemblyInfo":{"assemblyLevel":"Complete Genome","assemblyName":"ViralProj39933","assemblyStatus":"current","assemblyType":"haploid","pairedAssembly":{"accession":"GCA_000885195.1","annotationName":"Annotation submitted by Mubeen M., Plant Biotechnology, NIBGE, P.O. Box 577, Jhang Road Faisalabad, Punjab, 38000, PAKISTAN","status":"current"},"releaseDate":"2009-08-17","submitter":"Mubeen M., Plant Biotechnology, NIBGE, P.O. Box 577, Jhang Road Faisalabad, Punjab, 38000, PAKISTAN"},"assemblyStats":{"contigL50":1,"contigN50":1369,"gcCount":"557","gcPercent":40.5,"numberOfComponentSequences":1,"numberOfContigs":1,"numberOfScaffolds":1,"scaffoldL50":1,"scaffoldN50":1369,"totalNumberOfChromosomes":1,"totalSequenceLength":"1369","totalUngappedLength":"1369"},"currentAccession":"GCF_000885195.1","organism":{"organismName":"Chilli leaf curl Multan alphasatellite","taxId":661505},"pairedAccession":"GCA_000885195.1","sourceDatabase":"SOURCE_DATABASE_REFSEQ"}
{"accession":"GCF_000887795.1","annotationInfo":{"name":"Annotation submitted by NCBI RefSeq","provider":"NCBI RefSeq","releaseDate":"2018-08-13","stats":{"geneCounts":{"proteinCoding":4,"total":4}}},"assemblyInfo":{"assemblyLevel":"Complete Genome","assemblyName":"ViralProj60627","assemblyStatus":"current","assemblyType":"haploid","pairedAssembly":{"accession":"GCA_000887795.1","status":"current"},"releaseDate":"2010-12-01","submitter":"Horticulture and Forestry Science, Queensland Primary Industries and Fisheries"},"assemblyStats":{"contigL50":1,"contigN50":2582,"gcCount":"1123","gcPercent":43.5,"numberOfComponentSequences":1,"numberOfContigs":1,"numberOfScaffolds":1,"scaffoldL50":1,"scaffoldN50":2582,"totalNumberOfChromosomes":1,"totalSequenceLength":"2582","totalUngappedLength":"2582"},"currentAccession":"GCF_000887795.1","organism":{"infraspecificNames":{"isolate":"3455C"},"organismName":"Chickpea chlorosis virus-A","taxId":887825},"pairedAccession":"GCA_000887795.1","sourceDatabase":"SOURCE_DATABASE_REFSEQ","typeMaterial":{"typeDisplayText":"ICTV species exemplar","typeLabel":"TYPE_ICTV"}}
{"accession":"GCF_000889035.1","annotationInfo":{"name":"Annotation submitted by NCBI RefSeq","provider":"NCBI RefSeq","releaseDate":"2018-08-13","stats":{"geneCounts":{"proteinCoding":3,"total":3}}},"assemblyInfo":{"assemblyLevel":"Complete Genome","assemblyName":"ViralProj48419","assemblyStatus":"current","assemblyType":"haploid","pairedAssembly":{"accession":"GCA_000889035.1","annotationName":"Annotation submitted by Pagan I., Centro de Biotecnologia y Genomica de Plantas, Biotecnologia, Campus Montegancedo. Autopista M40 Km38, Pozuelo de Alarcon, 28223, SPAIN","status":"current"},"releaseDate":"2010-05-12","submitter":"Pagan I., Centro de Biotecnologia y Genomica de Plantas, Biotecnologia, Campus Montegancedo. Autopista M40 Km38, Pozuelo de Alarcon, 28223, SPAIN"},"assemblyStats":{"contigL50":1,"contigN50":6517,"gcCount":"3187","gcPercent":49.0,"numberOfComponentSequences":1,"numberOfContigs":1,"numberOfScaffolds":1,"scaffoldL50":1,"scaffoldN50":6517,"totalNumberOfChromosomes":1,"totalSequenceLength":"6517","totalUngappedLength":"6517"},"currentAccession":"GCF_000889035.1","organism":{"infraspecificNames":{"isolate":"20.5"},"organismName":"Chiltepin yellow mosaic virus","taxId":688701},"pairedAccession":"GCA_000889035.1","sourceDatabase":"SOURCE_DATABASE_REFSEQ","typeMaterial":{"typeDisplayText":"ICTV species exemplar","typeLabel":"TYPE_ICTV"}}
{"accession":"GCF_000890315.1","annotationInfo":{"name":"Annotation submitted by NCBI RefSeq","provider":"NCBI RefSeq","releaseDate":"2018-08-13","stats":{"geneCounts":{"proteinCoding":4,"total":4}}},"assemblyInfo":{"assemblyLevel":"Complete Genome","assemblyName":"ViralProj60625","assemblyStatus":"current","assemblyType":"haploid","pairedAssembly":{"accession":"GCA_000890315.1","status":"current"},"releaseDate":"2010-12-01","submitter":"Horticulture and Forestry Science, Queensland Primary Industries and Fisheries"},"assemblyStats":{"contigL50":1,"contigN50":2605,"gcCount":"1126","gcPercent":43.0,"numberOfComponentSequences":1,"numberOfContigs":1,"numberOfScaffolds":1,"scaffoldL50":1,"scaffoldN50":2605,"totalNumberOfChromosomes":1,"totalSequenceLength":"2605","totalUngappedLength":"2605"},"currentAccession":"GCF_000890315.1","organism":{"infraspecificNames":{"isolate":"Qld 22"},"organismName":"Chickpea redleaf virus","taxId":887827},"pairedAccession":"GCA_000890315.1","sourceDatabase":"SOURCE_DATABASE_REFSEQ","typeMaterial":{"typeDisplayText":"ICTV species exemplar","typeLabel":"TYPE_ICTV"}}
{"accession":"GCF_000890335.1","annotationInfo":{"name":"Annotation submitted by NCBI RefSeq","provider":"NCBI RefSeq","releaseDate":"2018-08-13","stats":{"geneCounts":{"proteinCoding":5,"total":5}}},"assemblyInfo":{"assemblyLevel":"Complete Genome","assemblyName":"ViralProj60731","assemblyStatus":"current","assemblyType":"haploid","pairedAssembly":{"accession":"GCA_000890335.1","annotationName":"Annotation submitted by Verschoor E.J., Virology, Biomedical Primate Research Centre, Lange Kleiweg 161 Rijswijk, 2288GJ, NETHERLANDS","status":"current"},"releaseDate":"2010-12-03","submitter":"Verschoor E.J., Virology, Biomedical Primate Research Centre, Lange Kleiweg 161 Rijswijk, 2288GJ, NETHERLANDS"},"assemblyStats":{"contigL50":1,"contigN50":5086,"gcCount":"1945","gcPercent":38.0,"numberOfComponentSequences":1,"numberOfContigs":1,"numberOfScaffolds":1,"scaffoldL50":1,"scaffoldN50":5086,"totalNumberOfChromosomes":1,"totalSequenceLength":"5086","totalUngappedLength":"5086"},"currentAccession":"GCF_000890335.1","organism":{"infraspecificNames":{"isolate":"Bob"},"organismName":"Chimpanzee polyomavirus Bob","taxId":2035845},"pairedAccession":"GCA_000890335.1","sourceDatabase":"SOURCE_DATABASE_REFSEQ","typeMaterial":{"typeDisplayText":"ICTV species exemplar","typeLabel":"TYPE_ICTV"}}
{"accession":"GCF_000891915.1","annotationInfo":{"name":"Annotation submitted by NCBI RefSeq","provider":"NCBI RefSeq","releaseDate":"2011-04-07","stats":{"geneCounts":{"proteinCoding":4,"total":4}}},"assemblyInfo":{"assemblyLevel":"Complete Genome","assemblyName":"ViralMultiSegProj65423","assemblyStatus":"current","assemblyType":"haploid","pairedAssembly":{"accession":"GCA_000891915.1","status":"current"},"releaseDate":"2011-04-07","submitter":"Center for Infection and Immunity"},"assemblyStats":{"contigL50":1,"contigN50":6327,"gcCount":"4938","gcPercent":39.5,"numberOfComponentSequences":3,"numberOfContigs":3,"numberOfScaffolds":3,"scaffoldL50":1,"scaffoldN50":6327,"totalNumberOfChromosomes":3,"totalSequenceLength":"12495","totalUngappedLength":"12495"},"currentAccession":"GCF_000891915.1","organism":{"organismName":"Chandiru virus","taxId":629725},"pairedAccession":"GCA_000891915.1","sourceDatabase":"SOURCE_DATABASE_REFSEQ","typeMaterial":{"typeDisplayText":"ICTV species exemplar","typeLabel":"TYPE_ICTV"}}
{"accession":"GCF_000893515.1","annotationInfo":{"name":"Annotation submitted by NCBI RefSeq","provider":"NCBI RefSeq","releaseDate":"2011-04-26","stats":{"geneCounts":{"proteinCoding":2,"total":2}}},"assemblyInfo":{"assemblyLevel":"Complete Genome","assemblyName":"ViralMultiSegProj66187","assemblyStatus":"current","assemblyType":"haploid","pairedAssembly":{"accession":"GCA_000893515.1","annotationName":"Annotation submitted by von Bargen S., Phytomedicine, Humboldt-Universitaet zu Berlin, Lentzeallee 55/57, Berlin, 14195, GERMANY","status":"current"},"releaseDate":"2011-04-26","submitter":"von Bargen S., Phytomedicine, Humboldt-Universitaet zu Berlin, Lentzeallee 55/57, Berlin, 14195, GERMANY"},"assemblyStats":{"contigL50":1,"contigN50":7918,"gcCount":"7115","gcPercent":50.0,"numberOfComponentSequences":2,"numberOfContigs":2,"numberOfScaffolds":2,"scaffoldL50":1,"scaffoldN50":7918,"totalNumberOfChromosomes":2,"totalSequenceLength":"14278","totalUngappedLength":"14278"},"currentAccession":"GCF_000893515.1","organism":{"infraspecificNames":{"isolate":"E395"},"organismName":"Cherry leaf roll virus","taxId":12615},"pairedAccession":"GCA_000893515.1","sourceDatabase":"SOURCE_DATABASE_REFSEQ","typeMaterial":{"typeDisplayText":"ICTV species exemplar","typeLabel":"TYPE_ICTV"}}
{"accession":"GCF_000895075.1","annotationInfo":{"name":"Annotation submitted by NCBI RefSeq","provider":"NCBI RefSeq","releaseDate":"2011-12-13","stats":{"geneCounts":{"proteinCoding":2,"total":2}}},"assemblyInfo":{"assemblyLevel":"Complete Genome","assemblyName":"ViralMultiSegProj78931","assemblyStatus":"current","assemblyType":"haploid","pairedAssembly":{"accession":"GCA_000895075.1","status":"current"},"releaseDate":"2011-12-13","submitter":"Plant Virus Group, WA State Agricultural Biotechnology Centre, Murdoch University"},"assemblyStats":{"contigL50":1,"contigN50":6139,"gcCount":"4799","gcPercent":44.0,"numberOfComponentSequences":2,"numberOfContigs":2,"numberOfScaffolds":2,"scaffoldL50":1,"scaffoldN50":6139,"totalNumberOfChromosomes":2,"totalSequenceLength":"10874","totalUngappedLength":"10874"},"currentAccession":"GCF_000895075.1","organism":{"infraspecificNames":{"isolate":"KP2"},"organismName":"Chocolate lily virus A","taxId":1120751},"pairedAccession":"GCA_000895075.1","sourceDatabase":"SOURCE_DATABASE_REFSEQ","typeMaterial":{"typeDisplayText":"ICTV species exemplar","typeLabel":"TYPE_ICTV"}}
{"accession":"GCF_000895475.1","annotationInfo":{"name":"Annotation submitted by NCBI RefSeq","provider":"NCBI RefSeq","releaseDate":"2019-05-24","stats":{"geneCounts":{"proteinCoding":1,"total":1}}},"assemblyInfo":{"assemblyLevel":"Complete Genome","assemblyName":"ViralProj157255","assemblyStatus":"current","assemblyType":"haploid","pairedAssembly":{"accession":"GCA_000895475.1","status":"current"},"releaseDate":"2012-07-10","submitter":"Arbovirus Laboratory, Liaoning Center For Disease Control And Prevention"},"assemblyStats":{"contigL50":1,"contigN50":10733,"gcCount":"5197","gcPercent":48.5,"numberOfComponentSequences":1,"numberOfContigs":1,"numberOfScaffolds":1,"scaffoldL50":1,"scaffoldN50":10733,"totalNumberOfChromosomes":1,"totalSequenceLength":"10733","totalUngappedLength":"10733"},"currentAccession":"GCF_000895475.1","organism":{"infraspecificNames":{"isolate":"HLD115"},"organismName":"Chaoyang virus","taxId":631267},"pairedAccession":"GCA_000895475.1","sourceDatabase":"SOURCE_DATABASE_REFSEQ"}
{"accession":"GCF_000896055.1","annotationInfo":{"name":"Annotation submitted by NCBI RefSeq","provider":"NCBI RefSeq","releaseDate":"2012-03-23","stats":{"geneCounts":{"proteinCoding":5,"total":5}}},"assemblyInfo":{"assemblyLevel":"Complete Genome","assemblyName":"ViralProj124057","assemblyStatus":"current","assemblyType":"haploid","pairedAssembly":{"accession":"GCA_000896055.1","status":"current"},"releaseDate":"2012-03-23","submitter":"Dep. de Fitopatologia, Universidade Federal de Vicosa"},"assemblyStats":{"contigL50":1,"contigN50":2675,"gcCount":"1231","gcPercent":46.0,"numberOfComponentSequences":1,"numberOfContigs":1,"numberOfScaffolds":1,"scaffoldL50":1,"scaffoldN50":2675,"totalNumberOfChromosomes":1,"totalSequenceLength":"2675","totalUngappedLength":"2675"},"currentAccession":"GCF_000896055.1","organism":{"infraspecificNames":{"isolate":"BR:Car1:09"},"organismName":"Centrosema yellow spot virus","taxId":1129032},"pairedAccession":"GCA_000896055.1","sourceDatabase":"SOURCE_DATABASE_REFSEQ","typeMaterial":{"typeDisplayText":"ICTV species exemplar","typeLabel":"TYPE_ICTV"}}
{"accession":"GCF_000896355.1","annotationInfo":{"name":"Annotation submitted by NCBI RefSeq","provider":"NCBI RefSeq","releaseDate":"2012-06-08","stats":{"geneCounts":{"proteinCoding":2,"total":2}}},"assemblyInfo":{"assemblyLevel":"Complete Genome","assemblyName":"ViralProj73825","assemblyStatus":"current","assemblyType":"haploid","pairedAssembly":{"accession":"GCA_000896355.1","status":"current"},"releaseDate":"2011-10-05","submitter":"Institute of Tropical Bioscience and Biotechnology, Chinese Academy of Tropical Agricultural Science"},"assemblyStats":{"contigL50":1,"contigN50":9595,"gcCount":"4011","gcPercent":42.0,"numberOfComponentSequences":1,"numberOfContigs":1,"numberOfScaffolds":1,"scaffoldL50":1,"scaffoldN50":9595,"totalNumberOfChromosomes":1,"totalSequenceLength":"9595","totalUngappedLength":"9595"},"currentAccession":"GCF_000896355.1","organism":{"infraspecificNames":{"isolate":"ChiRSV-HN/14"},"organismName":"Chilli ringspot virus","taxId":414528},"pairedAccession":"GCA_000896355.1","sourceDatabase":"SOURCE_DATABASE_REFSEQ","typeMaterial":{"typeDisplayText":"ICTV species exemplar","typeLabel":"TYPE_ICTV"}}
{"accession":"GCF_000897015.1","annotationInfo":{"name":"Annotation submitted by NCBI RefSeq","provider":"NCBI RefSeq","releaseDate":"2020-12-21","stats":{"geneCounts":{"proteinCoding":31,"total":31}}},"assemblyInfo":{"assemblyLevel":"Complete Genome","assemblyName":"ViralProj162489","assemblyStatus":"current","assemblyType":"haploid","pairedAssembly":{"accession":"GCA_000897015.1","status":"current"},"releaseDate":"2012-05-04","submitter":"Jenner Institute, Nuffield Department of Medicine, Oxford University"},"assemblyStats":{"contigL50":1,"contigN50":36711,"gcCount":"21580","gcPercent":59.0,"numberOfComponentSequences":1,"numberOfContigs":1,"numberOfScaffolds":1,"scaffoldL50":1,"scaffoldN50":36711,"totalNumberOfChromosomes":1,"totalSequenceLength":"36711","totalUngappedLength":"36711"},"currentAccession":"GCF_000897015.1","organism":{"organismName":"Chimpanzee adenovirus Y25","taxId":1123958},"pairedAccession":"GCA_000897015.1","sourceDatabase":"SOURCE_DATABASE_REFSEQ","typeMaterial":{"typeDisplayText":"ICTV additional isolate","typeLabel":"TYPE_ICTV_ADDITIONAL"}}
{"accession":"GCF_000897555.1","annotationInfo":{"name":"Annotation submitted by NCBI RefSeq","provider":"NCBI RefSeq","releaseDate":"2018-08-13","stats":{"geneCounts":{"other":9,"proteinCoding":1,"total":10}}},"assemblyInfo":{"assemblyLevel":"Complete Genome","assemblyName":"ViralProj173355","assemblyStatus":"current","assemblyType":"haploid","pairedAssembly":{"accession":"GCA_000897555.1","status":"current"},"releaseDate":"2012-08-21","submitter":"Contact:Toru Kondo Aomori Prefectural Industrial Technology Research Center, Agriculture Research Institute; 82-9 Tanaka, Kuroishi, Aomori 036-0522, Japan"},"assemblyStats":{"contigL50":1,"contigN50":8224,"gcCount":"3474","gcPercent":42.0,"numberOfComponentSequences":1,"numberOfContigs":1,"numberOfScaffolds":1,"scaffoldL50":1,"scaffoldN50":8224,"totalNumberOfChromosomes":1,"totalSequenceLength":"8224","totalUngappedLength":"8224"},"currentAccession":"GCF_000897555.1","organism":{"infraspecificNames":{"isolate":"PES3"},"organismName":"Chinese yam necrotic mosaic virus","taxId":128818},"pairedAccession":"GCA_000897555.1","sourceDatabase":"SOURCE_DATABASE_REFSEQ","typeMaterial":{"typeDisplayText":"ICTV species exemplar","typeLabel":"TYPE_ICTV"}}
{"accession":"GCF_000898475.1","annotationInfo":{"name":"Annotation submitted by NCBI RefSeq","provider":"NCBI RefSeq","releaseDate":"2012-08-13","stats":{"geneCounts":{"proteinCoding":3,"total":3}}},"assemblyInfo":{"assemblyLevel":"Complete Genome","assemblyName":"ViralProj172460","assemblyStatus":"current","assemblyType":"haploid","pairedAssembly":{"accession":"GCA_000898475.1","status":"current"},"releaseDate":"2012-08-13","submitter":"Institute of Virology, University of Bonn Medical Centre"},"assemblyStats":{"contigL50":1,"contigN50":6796,"gcCount":"3508","gcPercent":51.5,"numberOfComponentSequences":1,"numberOfContigs":1,"numberOfScaffolds":1,"scaffoldL50":1,"scaffoldN50":6796,"totalNumberOfChromosomes":1,"totalSequenceLength":"6796","totalUngappedLength":"6796"},"currentAccession":"GCF_000898475.1","organism":{"infraspecificNames":{"isolate":"BatHEV/BS7/GE/2009"},"organismName":"Chirohepevirus eptesici","taxId":1678146},"pairedAccession":"GCA_000898475.1","sourceDatabase":"SOURCE_DATABASE_REFSEQ","typeMaterial":{"typeDisplayText":"ICTV species exemplar","typeLabel":"TYPE_ICTV"}}
{"accession":"GCF_000904495.1","annotationInfo":{"name":"Annotation submitted by NCBI RefSeq","provider":"NCBI RefSeq","releaseDate":"2013-03-30","stats":{"geneCounts":{"proteinCoding":59,"total":59}}},"assemblyInfo":{"assemblyLevel":"Complete Genome","assemblyName":"ViralProj195497","assemblyStatus":"current","assemblyType":"haploid","bioprojectAccession":"PRJNA47891","bioprojectLineage":[{"bioprojects":[{"accession":"PRJNA47891","title":"Cellulophaga phage phiSM genome sequencing project"}]}],"pairedAssembly":{"accession":"GCA_000904495.1","annotationName":"Annotation submitted by Broad Institute of MIT and Harvard","status":"current"},"releaseDate":"2013-03-30","submitter":"Broad Institute of MIT and Harvard"},"assemblyStats":{"contigL50":1,"contigN50":44557,"gcCount":"15117","gcPercent":34.0,"numberOfComponentSequences":1,"numberOfContigs":1,"numberOfScaffolds":1,"scaffoldL50":1,"scaffoldN50":44557,"totalNumberOfChromosomes":1,"totalSequenceLength":"44557","totalUngappedLength":"44557"},"currentAccession":"GCF_000904495.1","organism":{"infraspecificNames":{"strain":"phiSM"},"organismName":"Cellulophaga phage phiSM","taxId":756280},"pairedAccession":"GCA_000904495.1","sourceDatabase":"SOURCE_DATABASE_REFSEQ"}
{"accession":"GCF_000904955.1","annotationInfo":{"name":"Annotation submitted by NCBI RefSeq","provider":"NCBI RefSeq","releaseDate":"2013-03-25","stats":{"geneCounts":{"proteinCoding":5,"total":5}}},"assemblyInfo":{"assemblyLevel":"Complete Genome","assemblyName":"ViralProj185191","assemblyStatus":"current","assemblyType":"haploid","pairedAssembly":{"accession":"GCA_000904955.1","status":"current"},"releaseDate":"2013-01-03","submitter":"Division of Viral Diseases, Centers for Disease Control and Prevention"},"assemblyStats":{"contigL50":1,"contigN50":4899,"gcCount":"1993","gcPercent":40.5,"numberOfComponentSequences":1,"numberOfContigs":1,"numberOfScaffolds":1,"scaffoldL50":1,"scaffoldN50":4899,"totalNumberOfChromosomes":1,"totalSequenceLength":"4899","totalUngappedLength":"4899"},"currentAccession":"GCF_000904955.1","organism":{"infraspecificNames":{"isolate":"KY397"},"organismName":"Chaerephon polyomavirus 1","taxId":1276181},"pairedAccession":"GCA_000904955.1","sourceDatabase":"SOURCE_DATABASE_REFSEQ"}
{"accession":"GCF_000906115.1","annotationInfo":{"name":"Annotation submitted by NCBI RefSeq","provider":"NCBI RefSeq","releaseDate":"2013-03-30","stats":{"geneCounts":{"proteinCoding":104,"pseudogene":1,"total":105}}},"assemblyInfo":{"assemblyLevel":"Complete Genome","assemblyName":"ViralProj195498","assemblyStatus":"current","assemblyType":"haploid","bioprojectAccession":"PRJNA47893","bioprojectLineage":[{"bioprojects":[{"accession":"PRJNA47893","title":"Cellulophaga phage phiST genome sequencing project"}]}],"pairedAssembly":{"accession":"GCA_000906115.1","annotationName":"Annotation submitted by Broad Institute of MIT and Harvard","status":"current"},"releaseDate":"2013-03-30","submitter":"Broad Institute of MIT and Harvard"},"assemblyStats":{"contigL50":1,"contigN50":79114,"gcCount":"23893","gcPercent":30.0,"numberOfComponentSequences":1,"numberOfContigs":1,"numberOfScaffolds":1,"scaffoldL50":1,"scaffoldN50":79114,"totalNumberOfChromosomes":1,"totalSequenceLength":"79114","totalUngappedLength":"79114"},"currentAccession":"GCF_000906115.1","organism":{"infraspecificNames":{"strain":"phiST"},"organismName":"Cellulophaga phage phiST","taxId":756282},"pairedAccession":"GCA_000906115.1","sourceDatabase":"SOURCE_DATABASE_REFSEQ","typeMaterial":{"typeDisplayText":"ICTV species exemplar","typeLabel":"TYPE_ICTV"}}
{"accession":"GCF_000906815.1","annotationInfo":{"name":"Annotation submitted by NCBI RefSeq","provider":"NCBI RefSeq","releaseDate":"2018-08-13","stats":{"geneCounts":{"proteinCoding":5,"total":5}}},"assemblyInfo":{"assemblyLevel":"Complete Genome","assemblyName":"ViralProj194137","assemblyStatus":"current","assemblyType":"haploid","pairedAssembly":{"accession":"GCA_000906815.1","status":"current"},"releaseDate":"2013-03-26","submitter":"Hepatitis, National Institute of Virology"},"assemblyStats":{"contigL50":1,"contigN50":11120,"gcCount":"4729","gcPercent":42.5,"numberOfComponentSequences":1,"numberOfContigs":1,"numberOfScaffolds":1,"scaffoldL50":1,"scaffoldN50":11120,"totalNumberOfChromosomes":1,"totalSequenceLength":"11120","totalUngappedLength":"11120"},"currentAccession":"GCF_000906815.1","organism":{"infraspecificNames":{"isolate":"CIN 0451"},"organismName":"Chandipura virus","taxId":11272},"pairedAccession":"GCA_000906815.1","sourceDatabase":"SOURCE_DATABASE_REFSEQ","typeMaterial":{"typeDisplayText":"ICTV species exemplar","typeLabel":"TYPE_ICTV"}}
{"accession":"GCF_000907155.1","annotationInfo":{"name":"Annotation submitted by NCBI RefSeq","provider":"NCBI RefSeq","releaseDate":"2018-08-13","stats":{"geneCounts":{"proteinCoding":7,"total":7}}},"assemblyInfo":{"assemblyLevel":"Complete Genome","assemblyName":"ViralProj196970","assemblyStatus":"current","assemblyType":"haploid","pairedAssembly":{"accession":"GCA_000907155.1","status":"current"},"releaseDate":"2013-04-15","submitter":"Department of Plant Pathology, Washington State University"},"assemblyStats":{"contigL50":1,"contigN50":8397,"gcCount":"3551","gcPercent":42.5,"numberOfComponentSequences":1,"numberOfContigs":1,"numberOfScaffolds":1,"scaffoldL50":1,"scaffoldN50":8397,"totalNumberOfChromosomes":1,"totalSequenceLength":"8397","totalUngappedLength":"8397"},"currentAccession":"GCF_000907155.1","organism":{"infraspecificNames":{"isolate":"95CI192R3"},"organismName":"Cherry rusty mottle associated virus","taxId":1312929},"pairedAccession":"GCA_000907155.1","sourceDatabase":"SOURCE_DATABASE_REFSEQ","typeMaterial":{"typeDisplayText":"ICTV species exemplar","typeLabel":"TYPE_ICTV"}}
{"accession":"GCF_000907995.1","annotationInfo":{"name":"Annotation submitted by NCBI RefSeq","provider":"NCBI RefSeq","releaseDate":"2016-01-05","stats":{"geneCounts":{"nonCoding":1,"proteinCoding":127,"total":128}}},"assemblyInfo":{"assemblyLevel":"Complete Genome","assemblyMethod":"Newbler v. 2.6","assemblyName":"ViralProj212953","assemblyStatus":"current","assemblyType":"haploid","pairedAssembly":{"accession":"GCA_000907995.1","annotationName":"Annotation submitted by Ecology and Evolutionary Biology, University of Arizona","status":"current"},"releaseDate":"2013-07-23","sequencingTech":"454","submitter":"Ecology and Evolutionary Biology, University of Arizona"},"assemblyStats":{"contigL50":1,"contigN50":72369,"gcCount":"23790","gcPercent":33.0,"numberOfComponentSequences":1,"numberOfContigs":1,"numberOfScaffolds":1,"scaffoldL50":1,"scaffoldN50":72369,"totalNumberOfChromosomes":1,"totalSequenceLength":"72369","totalUngappedLength":"72369"},"currentAccession":"GCF_000907995.1","organism":{"infraspecificNames":{"strain":"phi13:2"},"organismName":"Cellulophaga phage phi13:2","taxId":1328030},"pairedAccession":"GCA_000907995.1","sourceDatabase":"SOURCE_DATABASE_REFSEQ","typeMaterial":{"typeDisplayText":"ICTV species exemplar","typeLabel":"TYPE_ICTV"}}
{"accession":"GCF_000908015.1","annotationInfo":{"name":"Annotation submitted by NCBI RefSeq","provider":"NCBI RefSeq","releaseDate":"2016-01-05","stats":{"geneCounts":{"proteinCoding":48,"total":48}}},"assemblyInfo":{"assemblyLevel":"Complete Genome","assemblyMethod":"Newbler v. 2.6","assemblyName":"ViralProj212957","assemblyStatus":"current","assemblyType":"haploid","pairedAssembly":{"accession":"GCA_000908015.1","annotationName":"Annotation submitted by Ecology and Evolutionary Biology, University of Arizona","status":"current"},"releaseDate":"2013-07-23","sequencingTech":"454","submitter":"Ecology and Evolutionary Biology, University of Arizona"},"assemblyStats":{"contigL50":1,"contigN50":28760,"gcCount":"9011","gcPercent":31.5,"numberOfComponentSequences":1,"numberOfContigs":1,"numberOfScaffolds":1,"scaffoldL50":1,"scaffoldN50":28760,"totalNumberOfChromosomes":1,"totalSequenceLength":"28760","totalUngappedLength":"28760"},"currentAccession":"GCF_000908015.1","organism":{"infraspecificNames":{"strain":"phi39:1"},"organismName":"Cellulophaga phage phi39:1","taxId":1327993},"pairedAccession":"GCA_000908015.1","sourceDatabase":"SOURCE_DATABASE_REFSEQ"}
{"accession":"GCF_000908035.1","annotationInfo":{"name":"Annotation submitted by NCBI RefSeq","provider":"NCBI RefSeq","releaseDate":"2016-01-05","stats":{"geneCounts":{"proteinCoding":54,"total":54}}},"assemblyInfo":{"assemblyLevel":"Complete Genome","assemblyMethod":"Newbler v. 2.6","assemblyName":"ViralProj212961","assemblyStatus":"current","assemblyType":"haploid","pairedAssembly":{"accession":"GCA_000908035.1","annotationName":"Annotation submitted by Ecology and Evolutionary Biology, University of Arizona","status":"current"},"releaseDate":"2013-07-23","sequencingTech":"454","submitter":"Ecology and Evolutionary Biology, University of Arizona"},"assemblyStats":{"contigL50":1,"contigN50":34844,"gcCount":"13330","gcPercent":38.5,"numberOfComponentSequences":1,"numberOfContigs":1,"numberOfScaffolds":1,"scaffoldL50":1,"scaffoldN50":34844,"totalNumberOfChromosomes":1,"totalSequenceLength":"34844","totalUngappedLength":"34844"},"currentAccession":"GCF_000908035.1","organism":{"infraspecificNames":{"strain":"phi46:1"},"organismName":"Cellulophaga phage phi46:1","taxId":1327974},"pairedAccession":"GCA_000908035.1","sourceDatabase":"SOURCE_DATABASE_REFSEQ"}
{"accession":"GCF_000908055.1","annotationInfo":{"name":"Annotation submitted by NCBI RefSeq","provider":"NCBI RefSeq","releaseDate":"2020-12-19","stats":{"geneCounts":{"nonCoding":22,"proteinCoding":198,"pseudogene":1,"total":221}}},"assemblyInfo":{"assemblyLevel":"Complete Genome","assemblyMethod":"Newbler v. 2.6","assemblyName":"ViralProj212965","assemblyStatus":"current","assemblyType":"haploid","pairedAssembly":{"accession":"GCA_000908055.1","annotationName":"Annotation submitted by Ecology and Evolutionary Biology, University of Arizona","status":"current"},"releaseDate":"2013-07-23","sequencingTech":"454","submitter":"Ecology and Evolutionary Biology, University of Arizona"},"assemblyStats":{"contigL50":1,"contigN50":145343,"gcCount":"47456","gcPercent":32.5,"numberOfComponentSequences":1,"numberOfContigs":1,"numberOfScaffolds":1,"scaffoldL50":1,"scaffoldN50":145343,"totalNumberOfChromosomes":1,"totalSequenceLength":"145343","totalUngappedLength":"145343"},"currentAccession":"GCF_000908055.1","organism":{"infraspecificNames":{"strain":"phi17:2"},"organismName":"Cellulophaga phage phi17:2","taxId":1327972},"pairedAccession":"GCA_000908055.1","sourceDatabase":"SOURCE_DATABASE_REFSEQ","typeMaterial":{"typeDisplayText":"ICTV species exemplar","typeLabel":"TYPE_ICTV"}}
{"accession":"GCF_000908515.1","annotationInfo":{"name":"Annotation submitted by NCBI RefSeq","provider":"NCBI RefSeq","releaseDate":"2013-07-15","stats":{"geneCounts":{"proteinCoding":1,"total":1}}},"assemblyInfo":{"assemblyLevel":"Complete Genome","assemblyName":"ViralProj206467","assemblyStatus":"current","assemblyType":"haploid","pairedAssembly":{"accession":"GCA_000908515.1","status":"current"},"releaseDate":"2013-06-03","sequencingTech":"Sanger dideoxy sequencing","submitter":"Science, Mody Institute of Technology and Science"},"assemblyStats":{"contigL50":1,"contigN50":1224,"gcCount":"460","gcPercent":37.5,"numberOfComponentSequences":1,"numberOfContigs":1,"numberOfScaffolds":1,"scaffoldL50":1,"scaffoldN50":1224,"totalNumberOfChromosomes":1,"totalSequenceLength":"1224","totalUngappedLength":"1224"},"currentAccession":"GCF_000908515.1","organism":{"infraspecificNames":{"isolate":"AnAv"},"organismName":"Chili leaf curl Bhatinda betasatellite","taxId":1335766},"pairedAccession":"GCA_000908515.1","sourceDatabase":"SOURCE_DATABASE_REFSEQ"}
{"accession":"GCF_000908935.1","annotationInfo":{"name":"Annotation submitted by NCBI RefSeq","provider":"NCBI RefSeq","releaseDate":"2016-01-05","stats":{"geneCounts":{"nonCoding":4,"proteinCoding":114,"total":118}}},"assemblyInfo":{"assemblyLevel":"Complete Genome","assemblyMethod":"Newbler v. 2.6","assemblyName":"ViralProj212942","assemblyStatus":"current","assemblyType":"haploid","pairedAssembly":{"accession":"GCA_000908935.1","annotationName":"Annotation submitted by Ecology and Evolutionary Biology, University of Arizona","status":"current"},"releaseDate":"2013-07-23","sequencingTech":"454","submitter":"Ecology and Evolutionary Biology, University of Arizona"},"assemblyStats":{"contigL50":1,"contigN50":57447,"gcCount":"17946","gcPercent":31.0,"numberOfComponentSequences":1,"numberOfContigs":1,"numberOfScaffolds":1,"scaffoldL50":1,"scaffoldN50":57447,"totalNumberOfChromosomes":1,"totalSequenceLength":"57447","totalUngappedLength":"57447"},"currentAccession":"GCF_000908935.1","organism":{"infraspecificNames":{"strain":"phi19:1"},"organismName":"Cellulophaga phage phi19:1","taxId":1327970},"pairedAccession":"GCA_000908935.1","sourceDatabase":"SOURCE_DATABASE_REFSEQ","typeMaterial":{"typeDisplayText":"ICTV species exemplar","typeLabel":"TYPE_ICTV"}}
{"accession":"GCF_000908955.1","annotationInfo":{"name":"Annotation submitted by NCBI RefSeq","provider":"NCBI RefSeq","releaseDate":"2016-01-05","stats":{"geneCounts":{"proteinCoding":29,"total":29}}},"assemblyInfo":{"assemblyLevel":"Complete Genome","assemblyMethod":"Newbler v. 2.6","assemblyName":"ViralProj212947","assemblyStatus":"current","assemblyType":"haploid","pairedAssembly":{"accession":"GCA_000908955.1","annotationName":"Annotation submitted by Ecology and Evolutionary Biology, University of Arizona","status":"current"},"releaseDate":"2013-07-23","sequencingTech":"Sanger dideoxy sequencing; IonTorrent","submitter":"Ecology and Evolutionary Biology, University of Arizona"},"assemblyStats":{"contigL50":1,"contigN50":11703,"gcCount":"3360","gcPercent":28.5,"numberOfComponentSequences":1,"numberOfContigs":1,"numberOfScaffolds":1,"scaffoldL50":1,"scaffoldN50":11703,"totalNumberOfChromosomes":1,"totalSequenceLength":"11703","totalUngappedLength":"11703"},"currentAccession":"GCF_000908955.1","organism":{"infraspecificNames":{"strain":"phi48:2"},"organismName":"Cellulophaga phage phi48:2","taxId":1327968},"pairedAccession":"GCA_000908955.1","sourceDatabase":"SOURCE_DATABASE_REFSEQ"}
{"accession":"GCF_000909015.1","annotationInfo":{"name":"Annotation submitted by NCBI RefSeq","provider":"NCBI RefSeq","releaseDate":"2023-01-07","stats":{"geneCounts":{"proteinCoding":334,"total":334}}},"assemblyInfo":{"assemblyLevel":"Complete Genome","assemblyName":"ViralProj203666","assemblyStatus":"current","assemblyType":"haploid","bioprojectAccession":"PRJEB1434","bioprojectLineage":[{"bioprojects":[{"accession":"PRJEB1434","title":"Choristoneura biennis entomopoxvirus 'L', complete genome."}]}],"biosample":{"accession":"SAMEA3138434","attributes":[{"name":"Alias","value":"GCA_000427115"},{"name":"Broker name","value":"European Nucleotide Archive"},{"name":"ENA checklist","value":"ERC000011"},{"name":"INSDC center alias","value":"EBI"},{"name":"INSDC center name","value":"European Bioinformatics Institute"},{"name":"INSDC first public","value":"2014-11-20T12:20:15Z"},{"name":"INSDC last update","value":"2014-11-20T11:47:23Z"},{"name":"INSDC status","value":"public"},{"name":"SRA accession","value":"ERS610369"},{"name":"sample_name","value":"ERS610369"},{"name":"Title","value":"BioSample entry for genome collection GCA_000427115"},{"name":"geo_loc_name","value":"Canada"},{"name":"host","value":"Choristoneura occidentalis biennis"}],"description":{"organism":{"organismName":"Choristoneura biennis entomopoxvirus","taxId":10288},"title":"GCA_000427115"},"lastUpdated":"2022-01-23T08:05:17.065","models":["Generic"],"owner":{"name":"EBI"},"package":"Generic.1.0","publicationDate":"2014-11-20T00:00:00.000","sampleIds":[{"db":"SRA","value":"ERS610369"}],"status":{"status":"live","when":"2014-11-21T08:58:46.510"},"submissionDate":"2014-11-21T08:58:46.510"},"pairedAssembly":{"accession":"GCA_000909015.1","annotationName":"Annotation submitted by Institut de Recherche sur la Biologie de l'Insecte, Universite Francois Rabelais de Tours, Avenue Monge - Parc Grandmont - Tours, F-37200, FRANCE","status":"current"},"releaseDate":"2013-05-21","submitter":"Institut de Recherche sur la Biologie de l'Insecte, Universite Francois Rabelais de Tours, Avenue Monge - Parc Grandmont - Tours, F-37200, FRANCE"},"assemblyStats":{"contigL50":1,"contigN50":307691,"gcCount":"60699","gcPercent":19.5,"numberOfComponentSequences":1,"numberOfContigs":1,"numberOfScaffolds":1,"scaffoldL50":1,"scaffoldN50":307691,"totalNumberOfChromosomes":1,"totalSequenceLength":"307691","totalUngappedLength":"307691"},"currentAccession":"GCF_000909015.1","organism":{"organismName":"Choristoneura biennis entomopoxvirus","taxId":10288},"pairedAccession":"GCA_000909015.1","sourceDatabase":"SOURCE_DATABASE_REFSEQ","typeMaterial":{"typeDisplayText":"ICTV species exemplar","typeLabel":"TYPE_ICTV"}}
{"accession":"GCF_000909575.1","annotationInfo":{"name":"Annotation submitted by NCBI RefSeq","provider":"NCBI RefSeq","releaseDate":"2021-10-12","stats":{"geneCounts":{"nonCoding":1,"proteinCoding":129,"total":130}}},"assemblyInfo":{"assemblyLevel":"Complete Genome","assemblyMethod":"Newbler v. 2.6","assemblyName":"ViralProj212945","assemblyStatus":"current","assemblyType":"haploid","pairedAssembly":{"accession":"GCA_000909575.1","annotationName":"Annotation submitted by Ecology and Evolutionary Biology, University of Arizona","status":"current"},"releaseDate":"2013-07-23","sequencingTech":"454","submitter":"Ecology and Evolutionary Biology, University of Arizona"},"assemblyStats":{"contigL50":1,"contigN50":75994,"gcCount":"24734","gcPercent":32.5,"numberOfComponentSequences":1,"numberOfContigs":1,"numberOfScaffolds":1,"scaffoldL50":1,"scaffoldN50":75994,"totalNumberOfChromosomes":1,"totalSequenceLength":"75994","totalUngappedLength":"75994"},"currentAccession":"GCF_000909575.1","organism":{"infraspecificNames":{"strain":"phi19:3"},"organismName":"Cellulophaga phage phi19:3","taxId":1327971},"pairedAccession":"GCA_000909575.1","sourceDatabase":"SOURCE_DATABASE_REFSEQ","typeMaterial":{"typeDisplayText":"ICTV species exemplar","typeLabel":"TYPE_ICTV"}}
{"accession":"GCF_000909615.1","annotationInfo":{"name":"Annotation submitted by NCBI RefSeq","provider":"NCBI RefSeq","releaseDate":"2020-06-15","stats":{"geneCounts":{"proteinCoding":111,"total":111}}},"assemblyInfo":{"assemblyLevel":"Complete Genome","assemblyMethod":"Newbler v. 2.6","assemblyName":"ViralProj212954","assemblyStatus":"current","assemblyType":"haploid","pairedAssembly":{"accession":"GCA_000909615.1","annotationName":"Annotation submitted by Ecology and Evolutionary Biology, University of Arizona","status":"current"},"releaseDate":"2013-07-23","sequencingTech":"454","submitter":"Ecology and Evolutionary Biology, University of Arizona"},"assemblyStats":{"contigL50":1,"contigN50":100418,"gcCount":"29729","gcPercent":29.5,"numberOfComponentSequences":1,"numberOfContigs":1,"numberOfScaffolds":1,"scaffoldL50":1,"scaffoldN50":100418,"totalNumberOfChromosomes":1,"totalSequenceLength":"100418","totalUngappedLength":"100418"},"currentAccession":"GCF_000909615.1","organism":{"infraspecificNames":{"strain":"phi14:2"},"organismName":"Cellulophaga phage phi14:2","taxId":1327990},"pairedAccession":"GCA_000909615.1","sourceDatabase":"SOURCE_DATABASE_REFSEQ","typeMaterial":{"typeDisplayText":"ICTV species exemplar","typeLabel":"TYPE_ICTV"}}
{"accession":"GCF_000909635.1","annotationInfo":{"name":"Annotation submitted by NCBI RefSeq","provider":"NCBI RefSeq","releaseDate":"2016-01-05","stats":{"geneCounts":{"nonCoding":16,"proteinCoding":101,"total":117}}},"assemblyInfo":{"assemblyLevel":"Complete Genome","assemblyMethod":"Newbler v. 2.6","assemblyName":"ViralProj212958","assemblyStatus":"current","assemblyType":"haploid","pairedAssembly":{"accession":"GCA_000909635.1","annotationName":"Annotation submitted by Ecology and Evolutionary Biology, University of Arizona","status":"current"},"releaseDate":"2013-07-23","sequencingTech":"454","submitter":"Ecology and Evolutionary Biology, University of Arizona"},"assemblyStats":{"contigL50":1,"contigN50":72534,"gcCount":"27603","gcPercent":38.0,"numberOfComponentSequences":1,"numberOfContigs":1,"numberOfScaffolds":1,"scaffoldL50":1,"scaffoldN50":72534,"totalNumberOfChromosomes":1,"totalSequenceLength":"72534","totalUngappedLength":"72534"},"currentAccession":"GCF_000909635.1","organism":{"infraspecificNames":{"strain":"phi38:1"},"organismName":"Cellulophaga phage phi38:1","taxId":1327977},"pairedAccession":"GCA_000909635.1","sourceDatabase":"SOURCE_DATABASE_REFSEQ","typeMaterial":{"typeDisplayText":"ICTV species exemplar","typeLabel":"TYPE_ICTV"}}
{"accession":"GCF_000909655.1","annotationInfo":{"name":"Annotation submitted by NCBI RefSeq","provider":"NCBI RefSeq","releaseDate":"2016-01-05","stats":{"geneCounts":{"proteinCoding":65,"total":65}}},"assemblyInfo":{"assemblyLevel":"Complete Genome","assemblyMethod":"Newbler v. 2.6","assemblyName":"ViralProj212962","assemblyStatus":"current","assemblyType":"haploid","pairedAssembly":{"accession":"GCA_000909655.1","annotationName":"Annotation submitted by Ecology and Evolutionary Biology, University of Arizona","status":"current"},"releaseDate":"2013-07-23","sequencingTech":"454","submitter":"Ecology and Evolutionary Biology, University of Arizona"},"assemblyStats":{"contigL50":1,"contigN50":38776,"gcCount":"14144","gcPercent":36.5,"numberOfComponentSequences":1,"numberOfContigs":1,"numberOfScaffolds":1,"scaffoldL50":1,"scaffoldN50":38776,"totalNumberOfChromosomes":1,"totalSequenceLength":"38776","totalUngappedLength":"38776"},"currentAccession":"GCF_000909655.1","organism":{"infraspecificNames":{"strain":"phi17:1"},"organismName":"Cellulophaga phage phi17:1","taxId":1327980},"pairedAccession":"GCA_000909655.1","sourceDatabase":"SOURCE_DATABASE_REFSEQ","typeMaterial":{"typeDisplayText":"ICTV species exemplar","typeLabel":"TYPE_ICTV"}}
{"accession":"GCF_000909675.1","annotationInfo":{"name":"Annotation submitted by NCBI RefSeq","provider":"NCBI RefSeq","releaseDate":"2016-01-05","stats":{"geneCounts":{"proteinCoding":64,"total":64}}},"assemblyInfo":{"assemblyLevel":"Complete Genome","assemblyMethod":"Newbler v. 2.6","assemblyName":"ViralProj212966","assemblyStatus":"current","assemblyType":"haploid","pairedAssembly":{"accession":"GCA_000909675.1","annotationName":"Annotation submitted by Ecology and Evolutionary Biology, University of Arizona","status":"current"},"releaseDate":"2013-07-23","sequencingTech":"454","submitter":"Ecology and Evolutionary Biology, University of Arizona"},"assemblyStats":{"contigL50":1,"contigN50":39148,"gcCount":"14323","gcPercent":36.5,"numberOfComponentSequences":1,"numberOfContigs":1,"numberOfScaffolds":1,"scaffoldL50":1,"scaffoldN50":39148,"totalNumberOfChromosomes":1,"totalSequenceLength":"39148","totalUngappedLength":"39148"},"currentAccession":"GCF_000909675.1","organism":{"infraspecificNames":{"strain":"phi12:1"},"organismName":"Cellulophaga phage phi12:1","taxId":1327976},"pairedAccession":"GCA_000909675.1","sourceDatabase":"SOURCE_DATABASE_REFSEQ","typeMaterial":{"typeDisplayText":"ICTV species exemplar","typeLabel":"TYPE_ICTV"}}
{"accession":"GCF_000909875.1","annotationInfo":{"name":"Annotation submitted by NCBI RefSeq","provider":"NCBI RefSeq","releaseDate":"2023-01-08","stats":{"geneCounts":{"proteinCoding":296,"total":296}}},"assemblyInfo":{"assemblyLevel":"Complete Genome","assemblyName":"ViralProj203664","assemblyStatus":"current","assemblyType":"haploid","bioprojectAccession":"PRJEB1435","bioprojectLineage":[{"bioprojects":[{"accession":"PRJEB1435","title":"Choristoneura rosaceana entomopoxvirus 'L'"}]}],"biosample":{"accession":"SAMEA3138437","attributes":[{"name":"Alias","value":"GCA_000427175"},{"name":"Broker name","value":"European Nucleotide Archive"},{"name":"ENA checklist","value":"ERC000011"},{"name":"INSDC center alias","value":"EBI"},{"name":"INSDC center name","value":"European Bioinformatics Institute"},{"name":"INSDC first public","value":"2014-11-20T12:20:15Z"},{"name":"INSDC last update","value":"2014-11-20T11:47:23Z"},{"name":"INSDC status","value":"public"},{"name":"SRA accession","value":"ERS610372"},{"name":"sample_name","value":"ERS610372"},{"name":"Title","value":"BioSample entry for genome collection GCA_000427175"},{"name":"geo_loc_name","value":"Canada"},{"name":"host","value":"Choristoneura rosaceana"}],"description":{"organism":{"organismName":"Choristoneura rosaceana entomopoxvirus 'L'","taxId":1293539},"title":"GCA_000427175"},"lastUpdated":"2019-04-18T11:12:39.337","models":["Generic"],"owner":{"name":"EBI"},"package":"Generic.1.0","publicationDate":"2014-11-20T00:00:00.000","sampleIds":[{"db":"SRA","value":"ERS610372"}],"status":{"status":"live","when":"2014-11-21T08:58:46.740"},"submissionDate":"2014-11-21T08:58:46.740"},"pairedAssembly":{"accession":"GCA_000909875.1","annotationName":"Annotation submitted by Institut de Recherche sur la Biologie de l'Insecte, Universite Francois Rabelais de Tours, Avenue Monge - Parc Grandmont - Tours, F-37200, FRANCE","status":"current"},"releaseDate":"2013-05-21","submitter":"Institut de Recherche sur la Biologie de l'Insecte, Universite Francois Rabelais de Tours, Avenue Monge - Parc Grandmont - Tours, F-37200, FRANCE"},"assemblyStats":{"contigL50":1,"contigN50":282895,"gcCount":"55078","gcPercent":19.5,"numberOfComponentSequences":1,"numberOfContigs":1,"numberOfScaffolds":1,"scaffoldL50":1,"scaffoldN50":282895,"totalNumberOfChromosomes":1,"totalSequenceLength":"282895","totalUngappedLength":"282895"},"currentAccession":"GCF_000909875.1","organism":{"organismName":"Choristoneura rosaceana entomopoxvirus 'L'","taxId":1293539},"pairedAccession":"GCA_000909875.1","sourceDatabase":"SOURCE_DATABASE_REFSEQ","typeMaterial":{"typeDisplayText":"ICTV species exemplar","typeLabel":"TYPE_ICTV"}}
{"accession":"GCF_000910435.1","annotationInfo":{"name":"Annotation submitted by NCBI RefSeq","provider":"NCBI RefSeq","releaseDate":"2016-01-05","stats":{"geneCounts":{"proteinCoding":13,"total":13}}},"assemblyInfo":{"assemblyLevel":"Complete Genome","assemblyMethod":"Newbler v. 2.6","assemblyName":"ViralProj212943","assemblyStatus":"current","assemblyType":"haploid","pairedAssembly":{"accession":"GCA_000910435.1","annotationName":"Annotation submitted by Ecology and Evolutionary Biology, University of Arizona","status":"current"},"releaseDate":"2013-07-23","sequencingTech":"Sanger dideoxy sequencing; IonTorrent","submitter":"Ecology and Evolutionary Biology, University of Arizona"},"assemblyStats":{"contigL50":1,"contigN50":6453,"gcCount":"2246","gcPercent":35.0,"numberOfComponentSequences":1,"numberOfContigs":1,"numberOfScaffolds":1,"scaffoldL50":1,"scaffoldN50":6453,"totalNumberOfChromosomes":1,"totalSequenceLength":"6453","totalUngappedLength":"6453"},"currentAccession":"GCF_000910435.1","organism":{"infraspecificNames":{"strain":"phi12:2"},"organismName":"Cellulophaga phage phi12:2","taxId":1327969},"pairedAccession":"GCA_000910435.1","sourceDatabase":"SOURCE_DATABASE_REFSEQ"}
{"accession":"GCF_000910475.1","annotationInfo":{"name":"Annotation submitted by NCBI RefSeq","provider":"NCBI RefSeq","releaseDate":"2020-12-19","stats":{"geneCounts":{"nonCoding":22,"proteinCoding":197,"pseudogene":2,"total":221}}},"assemblyInfo":{"assemblyLevel":"Complete Genome","assemblyMethod":"Newbler v. 2.6","assemblyName":"ViralProj212952","assemblyStatus":"current","assemblyType":"haploid","pairedAssembly":{"accession":"GCA_000910475.1","annotationName":"Annotation submitted by Ecology and Evolutionary Biology, University of Arizona","status":"current"},"releaseDate":"2013-07-23","sequencingTech":"Illumina","submitter":"Ecology and Evolutionary Biology, University of Arizona"},"assemblyStats":{"contigL50":1,"contigN50":145865,"gcCount":"47657","gcPercent":32.5,"numberOfComponentSequences":1,"numberOfContigs":1,"numberOfScaffolds":1,"scaffoldL50":1,"scaffoldN50":145865,"totalNumberOfChromosomes":1,"totalSequenceLength":"145865","totalUngappedLength":"145865"},"currentAccession":"GCF_000910475.1","organism":{"infraspecificNames":{"strain":"phi4:1"},"organismName":"Cellulophaga phage phi4:1","taxId":1328029},"pairedAccession":"GCA_000910475.1","sourceDatabase":"SOURCE_DATABASE_REFSEQ","typeMaterial":{"typeDisplayText":"ICTV species exemplar","typeLabel":"TYPE_ICTV"}}
{"accession":"GCF_000910495.1","annotationInfo":{"name":"Annotation submitted by NCBI RefSeq","provider":"NCBI RefSeq","releaseDate":"2016-01-05","stats":{"geneCounts":{"proteinCoding":13,"total":13}}},"assemblyInfo":{"assemblyLevel":"Complete Genome","assemblyMethod":"Newbler v. 2.6","assemblyName":"ViralProj212956","assemblyStatus":"current","assemblyType":"haploid","pairedAssembly":{"accession":"GCA_000910495.1","annotationName":"Annotation submitted by Ecology and Evolutionary Biology, University of Arizona","status":"current"},"releaseDate":"2013-07-23","sequencingTech":"Sanger dideoxy sequencing; IonTorrent","submitter":"Ecology and Evolutionary Biology, University of Arizona"},"assemblyStats":{"contigL50":1,"contigN50":6478,"gcCount":"2204","gcPercent":34.0,"numberOfComponentSequences":1,"numberOfContigs":1,"numberOfScaffolds":1,"scaffoldL50":1,"scaffoldN50":6478,"totalNumberOfChromosomes":1,"totalSequenceLength":"6478","totalUngappedLength":"6478"},"currentAccession":"GCF_000910495.1","organism":{"infraspecificNames":{"strain":"phi12a:1"},"organismName":"Cellulophaga phage phi12a:1","taxId":1327987},"pairedAccession":"GCA_000910495.1","sourceDatabase":"SOURCE_DATABASE_REFSEQ"}
{"accession":"GCF_000910515.1","annotationInfo":{"name":"Annotation submitted by NCBI RefSeq","provider":"NCBI RefSeq","releaseDate":"2016-01-05","stats":{"geneCounts":{"proteinCoding":123,"total":123}}},"assemblyInfo":{"assemblyLevel":"Complete Genome","assemblyMethod":"Newbler v. 2.6","assemblyName":"ViralProj212960","assemblyStatus":"current","assemblyType":"haploid","pairedAssembly":{"accession":"GCA_000910515.1","annotationName":"Annotation submitted by Ecology and Evolutionary Biology, University of Arizona","status":"current"},"releaseDate":"2013-07-23","sequencingTech":"454","submitter":"Ecology and Evolutionary Biology, University of Arizona"},"assemblyStats":{"contigL50":1,"contigN50":71443,"gcCount":"23493","gcPercent":33.0,"numberOfComponentSequences":1,"numberOfContigs":1,"numberOfScaffolds":1,"scaffoldL50":1,"scaffoldN50":71443,"totalNumberOfChromosomes":1,"totalSequenceLength":"71443","totalUngappedLength":"71443"},"currentAccession":"GCF_000910515.1","organism":{"infraspecificNames":{"strain":"phi18:3"},"organismName":"Cellulophaga phage phi18:3","taxId":1327983},"pairedAccession":"GCA_000910515.1","sourceDatabase":"SOURCE_DATABASE_REFSEQ","typeMaterial":{"typeDisplayText":"ICTV species exemplar","typeLabel":"TYPE_ICTV"}}
{"accession":"GCF_000910535.1","annotationInfo":{"name":"Annotation submitted by NCBI RefSeq","provider":"NCBI RefSeq","releaseDate":"2016-01-05","stats":{"geneCounts":{"nonCoding":2,"other":1,"proteinCoding":106,"total":109}}},"assemblyInfo":{"assemblyLevel":"Complete Genome","assemblyMethod":"Newbler v. 2.6","assemblyName":"ViralProj212964","assemblyStatus":"current","assemblyType":"haploid","pairedAssembly":{"accession":"GCA_000910535.1","annotationName":"Annotation submitted by Ecology and Evolutionary Biology, University of Arizona","status":"current"},"releaseDate":"2013-07-23","sequencingTech":"454","submitter":"Ecology and Evolutionary Biology, University of Arizona"},"assemblyStats":{"contigL50":1,"contigN50":53664,"gcCount":"16923","gcPercent":31.5,"numberOfComponentSequences":1,"numberOfContigs":1,"numberOfScaffolds":1,"scaffoldL50":1,"scaffoldN50":53664,"totalNumberOfChromosomes":1,"totalSequenceLength":"53664","totalUngappedLength":"53664"},"currentAccession":"GCF_000910535.1","organism":{"infraspecificNames":{"strain":"phi10:1"},"organismName":"Cellulophaga phage phi10:1","taxId":1327981},"pairedAccession":"GCA_000910535.1","sourceDatabase":"SOURCE_DATABASE_REFSEQ","typeMaterial":{"typeDisplayText":"ICTV species exemplar","typeLabel":"TYPE_ICTV"}}
{"accession":"GCF_000910655.1","annotationInfo":{"name":"Annotation submitted by NCBI RefSeq","provider":"NCBI RefSeq","releaseDate":"2018-08-13","stats":{"geneCounts":{"other":8,"proteinCoding":141,"total":149}}},"assemblyInfo":{"assemblyLevel":"Complete Genome","assemblyMethod":"SeqManPro v. 10; BioEdit v. 1999","assemblyName":"ViralProj214178","assemblyStatus":"current","assemblyType":"haploid","pairedAssembly":{"accession":"GCA_000910655.1","annotationName":"Annotation submitted by Canadian Forest Service - Atlantic Forestry Centre, Natural Resources Canada","status":"current"},"releaseDate":"2013-08-05","sequencingTech":"454","submitter":"Canadian Forest Service - Atlantic Forestry Centre, Natural Resources Canada"},"assemblyStats":{"contigL50":1,"contigN50":129052,"gcCount":"62686","gcPercent":48.5,"numberOfComponentSequences":1,"numberOfContigs":1,"numberOfScaffolds":1,"scaffoldL50":1,"scaffoldN50":129052,"totalNumberOfChromosomes":1,"totalSequenceLength":"129052","totalUngappedLength":"129052"},"currentAccession":"GCF_000910655.1","organism":{"infraspecificNames":{"isolate":"NB_1"},"organismName":"Choristoneura rosaceana nucleopolyhedrovirus","taxId":58094},"pairedAccession":"GCA_000910655.1","sourceDatabase":"SOURCE_DATABASE_REFSEQ","typeMaterial":{"typeDisplayText":"ICTV species exemplar","typeLabel":"TYPE_ICTV"}}
{"accession":"GCF_000911195.1","annotationInfo":{"name":"Annotation submitted by NCBI RefSeq","provider":"NCBI RefSeq","releaseDate":"2013-11-01","stats":{"geneCounts":{"proteinCoding":10,"total":10}}},"assemblyInfo":{"assemblyLevel":"Complete Genome","assemblyMethod":"Newbler v. 2.6","assemblyName":"ViralMultiSegProj226021","assemblyStatus":"current","assemblyType":"haploid","bioprojectAccession":"PRJNA217476","bioprojectLineage":[{"bioprojects":[{"accession":"PRJNA217476","title":"Changuinola virus complete sequence"}]}],"pairedAssembly":{"accession":"GCA_000911195.1","annotationName":"Annotation submitted by Center for Technological Innovation, Evandro Chagas Institute","status":"current"},"releaseDate":"2013-11-01","sequencingTech":"454","submitter":"Center for Technological Innovation, Evandro Chagas Institute"},"assemblyStats":{"contigL50":3,"contigN50":2776,"gcCount":"8338","gcPercent":42.0,"numberOfComponentSequences":10,"numberOfContigs":10,"numberOfScaffolds":10,"scaffoldL50":3,"scaffoldN50":2776,"totalNumberOfChromosomes":10,"totalSequenceLength":"19771","totalUngappedLength":"19771"},"currentAccession":"GCF_000911195.1","organism":{"infraspecificNames":{"isolate":"CGLV/BE AN 28873"},"organismName":"Changuinola virus","taxId":40052},"pairedAccession":"GCA_000911195.1","sourceDatabase":"SOURCE_DATABASE_REFSEQ","typeMaterial":{"typeDisplayText":"ICTV species exemplar","typeLabel":"TYPE_ICTV"}}
{"accession":"GCF_000911595.1","annotationInfo":{"name":"Annotation submitted by NCBI RefSeq","provider":"NCBI RefSeq","releaseDate":"2016-01-05","stats":{"geneCounts":{"proteinCoding":65,"total":65}}},"assemblyInfo":{"assemblyLevel":"Complete Genome","assemblyMethod":"Newbler v. 2.6","assemblyName":"ViralProj212959","assemblyStatus":"current","assemblyType":"haploid","pairedAssembly":{"accession":"GCA_000911595.1","annotationName":"Annotation submitted by Ecology and Evolutionary Biology, University of Arizona","status":"current"},"releaseDate":"2013-07-23","sequencingTech":"454","submitter":"Ecology and Evolutionary Biology, University of Arizona"},"assemblyStats":{"contigL50":1,"contigN50":39189,"gcCount":"14310","gcPercent":36.5,"numberOfComponentSequences":1,"numberOfContigs":1,"numberOfScaffolds":1,"scaffoldL50":1,"scaffoldN50":39189,"totalNumberOfChromosomes":1,"totalSequenceLength":"39189","totalUngappedLength":"39189"},"currentAccession":"GCF_000911595.1","organism":{"infraspecificNames":{"strain":"phi18:1"},"organismName":"Cellulophaga phage phi18:1","taxId":1327982},"pairedAccession":"GCA_000911595.1","sourceDatabase":"SOURCE_DATABASE_REFSEQ","typeMaterial":{"typeDisplayText":"ICTV species exemplar","typeLabel":"TYPE_ICTV"}}
{"accession":"GCF_000911615.1","annotationInfo":{"name":"Annotation submitted by NCBI RefSeq","provider":"NCBI RefSeq","releaseDate":"2016-01-05","stats":{"geneCounts":{"proteinCoding":121,"total":121}}},"assemblyInfo":{"assemblyLevel":"Complete Genome","assemblyMethod":"Newbler v. 2.6","assemblyName":"ViralProj212963","assemblyStatus":"current","assemblyType":"haploid","pairedAssembly":{"accession":"GCA_000911615.1","annotationName":"Annotation submitted by Ecology and Evolutionary Biology, University of Arizona","status":"current"},"releaseDate":"2013-07-23","sequencingTech":"454","submitter":"Ecology and Evolutionary Biology, University of Arizona"},"assemblyStats":{"contigL50":1,"contigN50":72961,"gcCount":"23855","gcPercent":32.5,"numberOfComponentSequences":1,"numberOfContigs":1,"numberOfScaffolds":1,"scaffoldL50":1,"scaffoldN50":72961,"totalNumberOfChromosomes":1,"totalSequenceLength":"72961","totalUngappedLength":"72961"},"currentAccession":"GCF_000911615.1","organism":{"infraspecificNames":{"strain":"phi46:3"},"organismName":"Cellulophaga phage phi46:3","taxId":1327985},"pairedAccession":"GCA_000911615.1","sourceDatabase":"SOURCE_DATABASE_REFSEQ","typeMaterial":{"typeDisplayText":"ICTV species exemplar","typeLabel":"TYPE_ICTV"}}
{"accession":"GCF_000911975.1","annotationInfo":{"name":"Annotation submitted by NCBI RefSeq","provider":"NCBI RefSeq","releaseDate":"2018-08-13","stats":{"geneCounts":{"proteinCoding":4,"total":4}}},"assemblyInfo":{"assemblyLevel":"Complete Genome","assemblyName":"ViralProj216948","assemblyStatus":"current","assemblyType":"haploid","pairedAssembly":{"accession":"GCA_000911975.1","status":"current"},"releaseDate":"2013-08-25","submitter":"School of Biological Sciences, University of Canterbury"},"assemblyStats":{"contigL50":1,"contigN50":2572,"gcCount":"1026","gcPercent":40.0,"numberOfComponentSequences":1,"numberOfContigs":1,"numberOfScaffolds":1,"scaffoldL50":1,"scaffoldN50":2572,"totalNumberOfChromosomes":1,"totalSequenceLength":"2572","totalUngappedLength":"2572"},"currentAccession":"GCF_000911975.1","organism":{"infraspecificNames":{"isolate":"CpCV-D_AU_3494I_2002"},"organismName":"Chickpea chlorosis Australia virus","taxId":1302848},"pairedAccession":"GCA_000911975.1","sourceDatabase":"SOURCE_DATABASE_REFSEQ","typeMaterial":{"typeDisplayText":"ICTV species exemplar","typeLabel":"TYPE_ICTV"}}
{"accession":"GCF_000914955.1","assemblyInfo":{"assemblyLevel":"Complete Genome","assemblyName":"ViralProj229823","assemblyStatus":"current","assemblyType":"haploid","pairedAssembly":{"accession":"GCA_000914955.1","status":"current"},"releaseDate":"2013-11-26","sequencingTech":"Sanger dideoxy sequencing","submitter":"Istituto di Virologia Vegetale, Consiglio Nazionale delle Ricerche"},"assemblyStats":{"contigL50":1,"contigN50":412,"gcCount":"181","gcPercent":44.0,"numberOfComponentSequences":1,"numberOfContigs":1,"numberOfScaffolds":1,"scaffoldL50":1,"scaffoldN50":412,"totalNumberOfChromosomes":1,"totalSequenceLength":"412","totalUngappedLength":"412"},"currentAccession":"GCF_000914955.1","organism":{"infraspecificNames":{"isolate":"es.10"},"organismName":"Cherry leaf scorch small circular viroid-like RNA 1","taxId":1423421},"pairedAccession":"GCA_000914955.1","sourceDatabase":"SOURCE_DATABASE_REFSEQ"}
{"accession":"GCF_000915935.1","annotationInfo":{"name":"Annotation submitted by NCBI RefSeq","provider":"NCBI RefSeq","releaseDate":"2018-08-13","stats":{"geneCounts":{"proteinCoding":147,"total":147}}},"assemblyInfo":{"assemblyLevel":"Complete Genome","assemblyMethod":"CLC-Workbench v. 6.0.2","assemblyName":"ViralProj232841","assemblyStatus":"current","assemblyType":"haploid","pairedAssembly":{"accession":"GCA_000915935.1","annotationName":"Annotation submitted by Microbiology, Oregon State University","status":"current"},"releaseDate":"2014-01-05","sequencingTech":"454","submitter":"Microbiology, Oregon State University"},"assemblyStats":{"contigL50":1,"contigN50":124688,"gcCount":"62356","gcPercent":50.0,"numberOfComponentSequences":1,"numberOfContigs":1,"numberOfScaffolds":1,"scaffoldL50":1,"scaffoldN50":124688,"totalNumberOfChromosomes":1,"totalSequenceLength":"124688","totalUngappedLength":"124688"},"currentAccession":"GCF_000915935.1","organism":{"infraspecificNames":{"strain":"Darmstadt"},"organismName":"Choristoneura murinana nucleopolyhedrovirus","taxId":1987479},"pairedAccession":"GCA_000915935.1","sourceDatabase":"SOURCE_DATABASE_REFSEQ","typeMaterial":{"typeDisplayText":"ICTV species exemplar","typeLabel":"TYPE_ICTV"}}
{"accession":"GCF_000916915.1","annotationInfo":{"name":"Annotation submitted by NCBI RefSeq","provider":"NCBI RefSeq","releaseDate":"2018-08-13","stats":{"geneCounts":{"proteinCoding":3,"total":3}}},"assemblyInfo":{"assemblyLevel":"Complete Genome","assemblyName":"ViralProj237558","assemblyStatus":"current","assemblyType":"haploid","pairedAssembly":{"accession":"GCA_000916915.1","status":"current"},"releaseDate":"2014-02-13","submitter":"Contact:Kei Kimura National Research Institute, Fisheries and Environment of Inland Sea, Harmful Algal Bloom Devision; Maruishi 2-17-5, Hatsukaichi, Hirosima 739-0452, Japan"},"assemblyStats":{"contigL50":1,"contigN50":5552,"gcCount":"2547","gcPercent":46.0,"numberOfComponentSequences":1,"numberOfContigs":1,"numberOfScaffolds":1,"scaffoldL50":1,"scaffoldN50":5552,"totalNumberOfChromosomes":1,"totalSequenceLength":"5552","totalUngappedLength":"5552"},"currentAccession":"GCF_000916915.1","organism":{"infraspecificNames":{"isolate":"Csp07DNAV"},"organismName":"Chaetoceros sp. DNA virus 7","taxId":1382995},"pairedAccession":"GCA_000916915.1","sourceDatabase":"SOURCE_DATABASE_REFSEQ","typeMaterial":{"typeDisplayText":"ICTV species exemplar","typeLabel":"TYPE_ICTV"}}
{"accession":"GCF_000918475.1","annotationInfo":{"name":"Annotation submitted by NCBI RefSeq","provider":"NCBI RefSeq","releaseDate":"2018-08-13","stats":{"geneCounts":{"proteinCoding":77,"total":77}}},"assemblyInfo":{"assemblyLevel":"Complete Genome","assemblyName":"ViralProj240320","assemblyStatus":"current","assemblyType":"haploid","pairedAssembly":{"accession":"GCA_000918475.1","annotationName":"Annotation submitted by Public Health Agency of Canada, National Microbiology Laboratory","status":"current"},"releaseDate":"2014-03-07","submitter":"Public Health Agency of Canada, National Microbiology Laboratory"},"assemblyStats":{"contigL50":1,"contigN50":153158,"gcCount":"104206","gcPercent":68.0,"numberOfComponentSequences":1,"numberOfContigs":1,"numberOfScaffolds":1,"scaffoldL50":1,"scaffoldN50":153158,"totalNumberOfChromosomes":1,"totalSequenceLength":"153158","totalUngappedLength":"153158"},"currentAccession":"GCF_000918475.1","organism":{"infraspecificNames":{"strain":"105640"},"organismName":"Chimpanzee herpesvirus strain 105640","taxId":332937},"pairedAccession":"GCA_000918475.1","sourceDatabase":"SOURCE_DATABASE_REFSEQ","typeMaterial":{"typeDisplayText":"ICTV species exemplar","typeLabel":"TYPE_ICTV"}}
{"accession":"GCF_000919735.1","annotationInfo":{"name":"Annotation submitted by NCBI RefSeq","provider":"NCBI RefSeq","releaseDate":"2014-04-03","stats":{"geneCounts":{"proteinCoding":4,"total":4}}},"assemblyInfo":{"assemblyLevel":"Complete Genome","assemblyName":"ViralProj243529","assemblyStatus":"current","assemblyType":"haploid","pairedAssembly":{"accession":"GCA_000919735.1","status":"current"},"releaseDate":"2014-04-03","submitter":"Center of Virology, Instituto Adolfo Lutz"},"assemblyStats":{"contigL50":1,"contigN50":2526,"gcCount":"877","gcPercent":34.5,"numberOfComponentSequences":1,"numberOfContigs":1,"numberOfScaffolds":1,"scaffoldL50":1,"scaffoldN50":2526,"totalNumberOfChromosomes":1,"totalSequenceLength":"2526","totalUngappedLength":"2526"},"currentAccession":"GCF_000919735.1","organism":{"infraspecificNames":{"strain":"hs1"},"organismName":"Circo-like virus-Brazil hs1","taxId":1346815},"pairedAccession":"GCA_000919735.1","sourceDatabase":"SOURCE_DATABASE_REFSEQ"}
{"accession":"GCF_000921255.1","annotationInfo":{"name":"Annotation submitted by NCBI RefSeq","provider":"NCBI RefSeq","releaseDate":"2018-08-13","stats":{"geneCounts":{"proteinCoding":7,"total":7}}},"assemblyInfo":{"assemblyLevel":"Complete Genome","assemblyName":"ViralProj253575","assemblyStatus":"current","assemblyType":"haploid","pairedAssembly":{"accession":"GCA_000921255.1","status":"current"},"releaseDate":"2014-06-25","sequencingTech":"Sanger dideoxy sequencing","submitter":"Sidney Laboratory, Centre for Plant Health, Canadian Food Inspection Agency"},"assemblyStats":{"contigL50":1,"contigN50":8431,"gcCount":"3548","gcPercent":42.0,"numberOfComponentSequences":1,"numberOfContigs":1,"numberOfScaffolds":1,"scaffoldL50":1,"scaffoldN50":8431,"totalNumberOfChromosomes":1,"totalSequenceLength":"8431","totalUngappedLength":"8431"},"currentAccession":"GCF_000921255.1","organism":{"infraspecificNames":{"isolate":"CTLV_8431"},"organismName":"Cherry twisted leaf associated virus","taxId":1424279},"pairedAccession":"GCA_000921255.1","sourceDatabase":"SOURCE_DATABASE_REFSEQ","typeMaterial":{"typeDisplayText":"ICTV species exemplar","typeLabel":"TYPE_ICTV"}}
{"accession":"GCF_000922115.1","annotationInfo":{"name":"Annotation submitted by NCBI RefSeq","provider":"NCBI RefSeq","releaseDate":"2018-08-13","stats":{"geneCounts":{"proteinCoding":4,"total":4}}},"assemblyInfo":{"assemblyLevel":"Complete Genome","assemblyName":"ViralProj253740","assemblyStatus":"current","assemblyType":"haploid","pairedAssembly":{"accession":"GCA_000922115.1","annotationName":"Annotation submitted by Southeast Poultry Research Laboratory, United States Department of Agriculture","status":"current"},"releaseDate":"2014-06-27","submitter":"Southeast Poultry Research Laboratory, United States Department of Agriculture"},"assemblyStats":{"contigL50":1,"contigN50":5257,"gcCount":"2290","gcPercent":43.5,"numberOfComponentSequences":1,"numberOfContigs":1,"numberOfScaffolds":1,"scaffoldL50":1,"scaffoldN50":5257,"totalNumberOfChromosomes":1,"totalSequenceLength":"5257","totalUngappedLength":"5257"},"currentAccession":"GCF_000922115.1","organism":{"infraspecificNames":{"strain":"ABU-P1"},"organismName":"Chicken parvovirus ABU-P1","taxId":717641},"pairedAccession":"GCA_000922115.1","sourceDatabase":"SOURCE_DATABASE_REFSEQ"}
{"accession":"GCF_000922415.1","annotationInfo":{"name":"Annotation submitted by NCBI RefSeq","provider":"NCBI RefSeq","releaseDate":"2018-08-13","stats":{"geneCounts":{"proteinCoding":1,"total":1}}},"assemblyInfo":{"assemblyLevel":"Complete Genome","assemblyMethod":"BioEdit v. 7.1.3.0","assemblyName":"ViralProj259982","assemblyStatus":"current","assemblyType":"haploid","pairedAssembly":{"accession":"GCA_000922415.1","status":"current"},"releaseDate":"2014-09-02","sequencingTech":"Sanger dideoxy sequencing","submitter":"Microbiology, The University of Hong Kong"},"assemblyStats":{"contigL50":1,"contigN50":9564,"gcCount":"4276","gcPercent":44.5,"numberOfComponentSequences":1,"numberOfContigs":1,"numberOfScaffolds":1,"scaffoldL50":1,"scaffoldN50":9564,"totalNumberOfChromosomes":1,"totalSequenceLength":"9564","totalUngappedLength":"9564"},"currentAccession":"GCF_000922415.1","organism":{"infraspecificNames":{"isolate":"5C"},"organismName":"Chicken picornavirus 4","taxId":1534547},"pairedAccession":"GCA_000922415.1","sourceDatabase":"SOURCE_DATABASE_REFSEQ"}
{"accession":"GCF_000922955.1","annotationInfo":{"name":"Annotation submitted by NCBI RefSeq","provider":"NCBI RefSeq","releaseDate":"2018-08-27","stats":{"geneCounts":{"proteinCoding":1,"total":1}}},"assemblyInfo":{"assemblyLevel":"Complete Genome","assemblyName":"ViralProj253224","assemblyStatus":"suppressed","assemblyType":"haploid","pairedAssembly":{"accession":"GCA_000922955.1","annotationName":"Annotation submitted by School of Life Sciences, Molecular Virology Laboratory, School of Life Sciences, Jawaharlal Nehru University","status":"current"},"releaseDate":"2014-06-23","sequencingTech":"Sanger dideoxy sequencing","submitter":"School of Life Sciences, Molecular Virology Laboratory, School of Life Sciences, Jawaharlal Nehru University"},"assemblyStats":{"contigL50":1,"contigN50":1392,"gcCount":"591","gcPercent":42.5,"numberOfComponentSequences":1,"numberOfContigs":1,"numberOfScaffolds":1,"scaffoldL50":1,"scaffoldN50":1392,"totalNumberOfChromosomes":1,"totalSequenceLength":"1392","totalUngappedLength":"1392"},"currentAccession":"GCF_000922955.1","organism":{"organismName":"Chilli leaf curl alphasatellite","taxId":1428342},"pairedAccession":"GCA_000922955.1","sourceDatabase":"SOURCE_DATABASE_REFSEQ"}
{"accession":"GCF_000923455.1","annotationInfo":{"name":"Annotation submitted by NCBI RefSeq","provider":"NCBI RefSeq","releaseDate":"2018-08-13","stats":{"geneCounts":{"proteinCoding":1,"total":1}}},"assemblyInfo":{"assemblyLevel":"Complete Genome","assemblyMethod":"BioEdit v. 7.1.3.0","assemblyName":"ViralProj259972","assemblyStatus":"current","assemblyType":"haploid","pairedAssembly":{"accession":"GCA_000923455.1","status":"current"},"releaseDate":"2014-09-02","sequencingTech":"Sanger dideoxy sequencing","submitter":"Microbiology, The University of Hong Kong"},"assemblyStats":{"contigL50":1,"contigN50":8287,"gcCount":"4604","gcPercent":55.5,"numberOfComponentSequences":1,"numberOfContigs":1,"numberOfScaffolds":1,"scaffoldL50":1,"scaffoldN50":8287,"totalNumberOfChromosomes":1,"totalSequenceLength":"8287","totalUngappedLength":"8287"},"currentAccession":"GCF_000923455.1","organism":{"infraspecificNames":{"isolate":"55C"},"organismName":"Chicken picornavirus 1","taxId":1534544},"pairedAccession":"GCA_000923455.1","sourceDatabase":"SOURCE_DATABASE_REFSEQ"}
{"accession":"GCF_000924975.1","annotationInfo":{"name":"Annotation submitted by NCBI RefSeq","provider":"NCBI RefSeq","releaseDate":"2021-10-12","stats":{"geneCounts":{"proteinCoding":75,"total":75}}},"assemblyInfo":{"assemblyLevel":"Complete Genome","assemblyName":"ViralProj266770","assemblyStatus":"current","assemblyType":"haploid","pairedAssembly":{"accession":"GCA_000924975.1","annotationName":"Annotation submitted by Dept. of Biological Sciences and Pittsburgh Bacteriophage Institute, University of Pittsburgh","status":"current"},"releaseDate":"2014-11-10","submitter":"Dept. of Biological Sciences and Pittsburgh Bacteriophage Institute, University of Pittsburgh"},"assemblyStats":{"contigL50":1,"contigN50":59578,"gcCount":"33668","gcPercent":56.5,"numberOfComponentSequences":1,"numberOfContigs":1,"numberOfScaffolds":1,"scaffoldL50":1,"scaffoldN50":59578,"totalNumberOfChromosomes":1,"totalSequenceLength":"59578","totalUngappedLength":"59578"},"currentAccession":"GCF_000924975.1","organism":{"organismName":"Chivirus chi","taxId":1541887},"pairedAccession":"GCA_000924975.1","sourceDatabase":"SOURCE_DATABASE_REFSEQ"}
{"accession":"GCF_000926835.1","annotationInfo":{"name":"Annotation submitted by NCBI RefSeq","provider":"NCBI RefSeq","releaseDate":"2014-11-25","stats":{"geneCounts":{"proteinCoding":1,"total":1}}},"assemblyInfo":{"assemblyLevel":"Complete Genome","assemblyName":"ViralProj266721","assemblyStatus":"current","assemblyType":"haploid","pairedAssembly":{"accession":"GCA_000926835.1","status":"current"},"releaseDate":"2014-11-25","sequencingTech":"Sanger dideoxy sequencing","submitter":"Regional Laboratory of Virology, ANTSZ, Baranya County Institute of State Public Health Service"},"assemblyStats":{"contigL50":1,"contigN50":7037,"gcCount":"3505","gcPercent":50.0,"numberOfComponentSequences":1,"numberOfContigs":1,"numberOfScaffolds":1,"scaffoldL50":1,"scaffoldN50":7037,"totalNumberOfChromosomes":1,"totalSequenceLength":"7037","totalUngappedLength":"7037"},"currentAccession":"GCF_000926835.1","organism":{"infraspecificNames":{"strain":"chicken/Pf-CHK1/2013/HUN"},"organismName":"Chicken orivirus 1","taxId":1565990},"pairedAccession":"GCA_000926835.1","sourceDatabase":"SOURCE_DATABASE_REFSEQ","typeMaterial":{"typeDisplayText":"ICTV species exemplar","typeLabel":"TYPE_ICTV"}}
{"accession":"GCF_000926895.1","annotationInfo":{"name":"Annotation submitted by NCBI RefSeq","provider":"NCBI RefSeq","releaseDate":"2016-09-01","stats":{"geneCounts":{"proteinCoding":1,"total":1}}},"assemblyInfo":{"assemblyLevel":"Complete Genome","assemblyMethod":"Geneious v. 4.8","assemblyName":"ViralProj263032","assemblyStatus":"current","assemblyType":"haploid","pairedAssembly":{"accession":"GCA_000926895.1","status":"current"},"releaseDate":"2014-10-03","sequencingTech":"Sanger dideoxy sequencing; Illumina","submitter":"BSRI, UCSF"},"assemblyStats":{"contigL50":1,"contigN50":859,"gcCount":"448","gcPercent":52.0,"numberOfComponentSequences":1,"numberOfContigs":1,"numberOfScaffolds":1,"scaffoldL50":1,"scaffoldN50":859,"totalNumberOfChromosomes":1,"totalSequenceLength":"859","totalUngappedLength":"859"},"currentAccession":"GCF_000926895.1","organism":{"infraspecificNames":{"strain":"SFBeef"},"organismName":"Circoviridae SFBeef","taxId":1548712},"pairedAccession":"GCA_000926895.1","sourceDatabase":"SOURCE_DATABASE_REFSEQ"}
{"accession":"GCF_000927635.1","annotationInfo":{"name":"Annotation submitted by NCBI RefSeq","provider":"NCBI RefSeq","releaseDate":"2018-08-13","stats":{"geneCounts":{"proteinCoding":4,"total":4}}},"assemblyInfo":{"assemblyLevel":"Complete Genome","assemblyMethod":"DNA Baser v. 4","assemblyName":"ViralProj267262","assemblyStatus":"current","assemblyType":"haploid","pairedAssembly":{"accession":"GCA_000927635.1","status":"current"},"releaseDate":"2014-11-17","sequencingTech":"Sanger dideoxy sequencing","submitter":"School of Biological Sciences, University of Canterbury"},"assemblyStats":{"contigL50":1,"contigN50":2547,"gcCount":"1045","gcPercent":41.0,"numberOfComponentSequences":1,"numberOfContigs":1,"numberOfScaffolds":1,"scaffoldL50":1,"scaffoldN50":2547,"totalNumberOfChromosomes":1,"totalSequenceLength":"2547","totalUngappedLength":"2547"},"currentAccession":"GCF_000927635.1","organism":{"infraspecificNames":{"isolate":"CpYDV-PK_PK103_2012"},"organismName":"Chickpea yellow dwarf virus","taxId":1568974},"pairedAccession":"GCA_000927635.1","sourceDatabase":"SOURCE_DATABASE_REFSEQ","typeMaterial":{"typeDisplayText":"ICTV species exemplar","typeLabel":"TYPE_ICTV"}}
{"accession":"GCF_000927715.1","annotationInfo":{"name":"Annotation submitted by NCBI RefSeq","provider":"NCBI RefSeq","releaseDate":"2018-08-13","stats":{"geneCounts":{"proteinCoding":4,"total":4}}},"assemblyInfo":{"assemblyLevel":"Complete Genome","assemblyMethod":"Geneious v. 5.6","assemblyName":"ViralProj268380","assemblyStatus":"current","assemblyType":"haploid","genomeNotes":["derived from metagenome","fragmented assembly","genus undefined"],"pairedAssembly":{"accession":"GCA_000927715.1","status":"current"},"releaseDate":"2014-11-25","sequencingTech":"454","submitter":"College of Marine Science, University of South Florida"},"assemblyStats":{"contigL50":1,"contigN50":4023,"gcCount":"1876","gcPercent":46.5,"numberOfComponentSequences":1,"numberOfContigs":1,"numberOfScaffolds":1,"scaffoldL50":1,"scaffoldN50":4023,"totalNumberOfChromosomes":1,"totalSequenceLength":"4023","totalUngappedLength":"4023"},"averageNucleotideIdentity":{"category":"category_na","comment":"na","matchStatus":"status_na","submittedOrganism":"Circoviridae 1 LDMD_2013","submittedSpecies":"Circoviridae 1 LDMD_2013","taxonomyCheckStatus":"Inconclusive"},"currentAccession":"GCF_000927715.1","organism":{"organismName":"Circoviridae 1 LDMD-2013","taxId":1379692},"pairedAccession":"GCA_000927715.1","sourceDatabase":"SOURCE_DATABASE_REFSEQ"}
{"accession":"GCF_000927755.1","annotationInfo":{"name":"Annotation submitted by NCBI RefSeq","provider":"NCBI RefSeq","releaseDate":"2018-08-13","stats":{"geneCounts":{"proteinCoding":3,"total":3}}},"assemblyInfo":{"assemblyLevel":"Complete Genome","assemblyMethod":"Geneious v. 5.6","assemblyName":"ViralProj268412","assemblyStatus":"current","assemblyType":"haploid","genomeNotes":["derived from metagenome","fragmented assembly","genus undefined"],"pairedAssembly":{"accession":"GCA_000927755.1","status":"current"},"releaseDate":"2014-11-25","sequencingTech":"454","submitter":"College of Marine Science, University of South Florida"},"assemblyStats":{"contigL50":1,"contigN50":2603,"gcCount":"1087","gcPercent":42.0,"numberOfComponentSequences":1,"numberOfContigs":1,"numberOfScaffolds":1,"scaffoldL50":1,"scaffoldN50":2603,"totalNumberOfChromosomes":1,"totalSequenceLength":"2603","totalUngappedLength":"2603"},"averageNucleotideIdentity":{"category":"category_na","comment":"na","matchStatus":"status_na","submittedOrganism":"Circoviridae 5 LDMD_2013","submittedSpecies":"Circoviridae LDMD_2013a","taxonomyCheckStatus":"Inconclusive"},"currentAccession":"GCF_000927755.1","organism":{"organismName":"Circoviridae 5 LDMD-2013","taxId":1379709},"pairedAccession":"GCA_000927755.1","sourceDatabase":"SOURCE_DATABASE_REFSEQ"}
{"accession":"GCF_000927775.1","annotationInfo":{"name":"Annotation submitted by NCBI RefSeq","provider":"NCBI RefSeq","releaseDate":"2018-08-13","stats":{"geneCounts":{"proteinCoding":4,"total":4}}},"assemblyInfo":{"assemblyLevel":"Complete Genome","assemblyMethod":"Geneious v. 5.6","assemblyName":"ViralProj268416","assemblyStatus":"current","assemblyType":"haploid","genomeNotes":["derived from metagenome","fragmented assembly","genus undefined"],"pairedAssembly":{"accession":"GCA_000927775.1","status":"current"},"releaseDate":"2014-11-25","sequencingTech":"454","submitter":"College of Marine Science, University of South Florida"},"assemblyStats":{"contigL50":1,"contigN50":2262,"gcCount":"1137","gcPercent":50.5,"numberOfComponentSequences":1,"numberOfContigs":1,"numberOfScaffolds":1,"scaffoldL50":1,"scaffoldN50":2262,"totalNumberOfChromosomes":1,"totalSequenceLength":"2262","totalUngappedLength":"2262"},"averageNucleotideIdentity":{"category":"category_na","comment":"na","matchStatus":"status_na","submittedOrganism":"Circoviridae 16 LDMD_2013","submittedSpecies":"Circoviridae 16 LDMD_2013","taxonomyCheckStatus":"Inconclusive"},"currentAccession":"GCF_000927775.1","organism":{"organismName":"Circoviridae 16 LDMD-2013","taxId":1379720},"pairedAccession":"GCA_000927775.1","sourceDatabase":"SOURCE_DATABASE_REFSEQ"}
{"accession":"GCF_000927795.1","annotationInfo":{"name":"Annotation submitted by NCBI RefSeq","provider":"NCBI RefSeq","releaseDate":"2018-08-13","stats":{"geneCounts":{"proteinCoding":5,"total":5}}},"assemblyInfo":{"assemblyLevel":"Complete Genome","assemblyMethod":"Geneious v. 5.6","assemblyName":"ViralProj268420","assemblyStatus":"current","assemblyType":"haploid","genomeNotes":["derived from metagenome","fragmented assembly","genus undefined"],"pairedAssembly":{"accession":"GCA_000927795.1","status":"current"},"releaseDate":"2014-11-25","sequencingTech":"454","submitter":"College of Marine Science, University of South Florida"},"assemblyStats":{"contigL50":1,"contigN50":2917,"gcCount":"1410","gcPercent":48.5,"numberOfComponentSequences":1,"numberOfContigs":1,"numberOfScaffolds":1,"scaffoldL50":1,"scaffoldN50":2917,"totalNumberOfChromosomes":1,"totalSequenceLength":"2917","totalUngappedLength":"2917"},"averageNucleotideIdentity":{"category":"category_na","comment":"na","matchStatus":"status_na","submittedOrganism":"Circoviridae 11 LDMD_2013","submittedSpecies":"Circoviridae 11 LDMD_2013","taxonomyCheckStatus":"Inconclusive"},"currentAccession":"GCF_000927795.1","organism":{"organismName":"Circoviridae 11 LDMD-2013","taxId":1379715},"pairedAccession":"GCA_000927795.1","sourceDatabase":"SOURCE_DATABASE_REFSEQ"}
{"accession":"GCF_000927815.1","annotationInfo":{"name":"Annotation submitted by NCBI RefSeq","provider":"NCBI RefSeq","releaseDate":"2018-08-13","stats":{"geneCounts":{"proteinCoding":5,"total":5}}},"assemblyInfo":{"assemblyLevel":"Complete Genome","assemblyMethod":"Geneious v. 5.6","assemblyName":"ViralProj268424","assemblyStatus":"current","assemblyType":"haploid","genomeNotes":["derived from metagenome","fragmented assembly","genus undefined"],"pairedAssembly":{"accession":"GCA_000927815.1","status":"current"},"releaseDate":"2014-11-25","sequencingTech":"454","submitter":"College of Marine Science, University of South Florida"},"assemblyStats":{"contigL50":1,"contigN50":4715,"gcCount":"2204","gcPercent":47.0,"numberOfComponentSequences":1,"numberOfContigs":1,"numberOfScaffolds":1,"scaffoldL50":1,"scaffoldN50":4715,"totalNumberOfChromosomes":1,"totalSequenceLength":"4715","totalUngappedLength":"4715"},"averageNucleotideIdentity":{"category":"category_na","comment":"na","matchStatus":"status_na","submittedOrganism":"Circoviridae 7 LDMD_2013","submittedSpecies":"Circoviridae 7 LDMD_2013","taxonomyCheckStatus":"Inconclusive"},"currentAccession":"GCF_000927815.1","organism":{"organismName":"Circoviridae 7 LDMD-2013","taxId":1379711},"pairedAccession":"GCA_000927815.1","sourceDatabase":"SOURCE_DATABASE_REFSEQ"}
{"accession":"GCF_000927835.1","annotationInfo":{"name":"Annotation submitted by NCBI RefSeq","provider":"NCBI RefSeq","releaseDate":"2018-08-13","stats":{"geneCounts":{"proteinCoding":3,"total":3}}},"assemblyInfo":{"assemblyLevel":"Complete Genome","assemblyMethod":"Geneious v. 5.6","assemblyName":"ViralProj268428","assemblyStatus":"current","assemblyType":"haploid","genomeNotes":["derived from metagenome","fragmented assembly","genus undefined"],"pairedAssembly":{"accession":"GCA_000927835.1","status":"current"},"releaseDate":"2014-11-25","sequencingTech":"454","submitter":"College of Marine Science, University of South Florida"},"assemblyStats":{"contigL50":1,"contigN50":3393,"gcCount":"2017","gcPercent":59.5,"numberOfComponentSequences":1,"numberOfContigs":1,"numberOfScaffolds":1,"scaffoldL50":1,"scaffoldN50":3393,"totalNumberOfChromosomes":1,"totalSequenceLength":"3393","totalUngappedLength":"3393"},"averageNucleotideIdentity":{"category":"category_na","comment":"na","matchStatus":"status_na","submittedOrganism":"Circoviridae 4 LDMD_2013","submittedSpecies":"Circoviridae 17 LDMD_2013","taxonomyCheckStatus":"Inconclusive"},"currentAccession":"GCF_000927835.1","organism":{"organismName":"Circoviridae 4 LDMD-2013","taxId":1379708},"pairedAccession":"GCA_000927835.1","sourceDatabase":"SOURCE_DATABASE_REFSEQ"}
{"accession":"GCF_000928655.1","annotationInfo":{"name":"Annotation submitted by NCBI RefSeq","provider":"NCBI RefSeq","releaseDate":"2018-08-13","stats":{"geneCounts":{"proteinCoding":3,"total":3}}},"assemblyInfo":{"assemblyLevel":"Complete Genome","assemblyMethod":"Geneious v. 5.6","assemblyName":"ViralProj268413","assemblyStatus":"current","assemblyType":"haploid","genomeNotes":["derived from metagenome","fragmented assembly","genus undefined"],"pairedAssembly":{"accession":"GCA_000928655.1","status":"current"},"releaseDate":"2014-11-25","sequencingTech":"454","submitter":"College of Marine Science, University of South Florida"},"assemblyStats":{"contigL50":1,"contigN50":2296,"gcCount":"1001","gcPercent":43.5,"numberOfComponentSequences":1,"numberOfContigs":1,"numberOfScaffolds":1,"scaffoldL50":1,"scaffoldN50":2296,"totalNumberOfChromosomes":1,"totalSequenceLength":"2296","totalUngappedLength":"2296"},"averageNucleotideIdentity":{"category":"category_na","comment":"na","matchStatus":"status_na","submittedOrganism":"Circoviridae 21 LDMD_2013","submittedSpecies":"Circoviridae 21 LDMD_2013","taxonomyCheckStatus":"Inconclusive"},"currentAccession":"GCF_000928655.1","organism":{"organismName":"Circoviridae 21 LDMD-2013","taxId":1379725},"pairedAccession":"GCA_000928655.1","sourceDatabase":"SOURCE_DATABASE_REFSEQ"}
{"accession":"GCF_000928675.1","annotationInfo":{"name":"Annotation submitted by NCBI RefSeq","provider":"NCBI RefSeq","releaseDate":"2018-08-13","stats":{"geneCounts":{"proteinCoding":3,"total":3}}},"assemblyInfo":{"assemblyLevel":"Complete Genome","assemblyMethod":"Geneious v. 5.6","assemblyName":"ViralProj268417","assemblyStatus":"current","assemblyType":"haploid","genomeNotes":["derived from metagenome","fragmented assembly","genus undefined"],"pairedAssembly":{"accession":"GCA_000928675.1","status":"current"},"releaseDate":"2014-11-25","sequencingTech":"454","submitter":"College of Marine Science, University of South Florida"},"assemblyStats":{"contigL50":1,"contigN50":2676,"gcCount":"1272","gcPercent":48.0,"numberOfComponentSequences":1,"numberOfContigs":1,"numberOfScaffolds":1,"scaffoldL50":1,"scaffoldN50":2676,"totalNumberOfChromosomes":1,"totalSequenceLength":"2676","totalUngappedLength":"2676"},"averageNucleotideIdentity":{"category":"category_na","comment":"na","matchStatus":"status_na","submittedOrganism":"Circoviridae 15 LDMD_2013","submittedSpecies":"Circoviridae 15 LDMD_2013","taxonomyCheckStatus":"Inconclusive"},"currentAccession":"GCF_000928675.1","organism":{"organismName":"Circoviridae 15 LDMD-2013","taxId":1379719},"pairedAccession":"GCA_000928675.1","sourceDatabase":"SOURCE_DATABASE_REFSEQ"}
{"accession":"GCF_000928695.1","annotationInfo":{"name":"Annotation submitted by NCBI RefSeq","provider":"NCBI RefSeq","releaseDate":"2018-08-13","stats":{"geneCounts":{"proteinCoding":3,"total":3}}},"assemblyInfo":{"assemblyLevel":"Complete Genome","assemblyMethod":"Geneious v. 5.6","assemblyName":"ViralProj268421","assemblyStatus":"current","assemblyType":"haploid","genomeNotes":["derived from metagenome","fragmented assembly","genus undefined"],"pairedAssembly":{"accession":"GCA_000928695.1","status":"current"},"releaseDate":"2014-11-25","sequencingTech":"454","submitter":"College of Marine Science, University of South Florida"},"assemblyStats":{"contigL50":1,"contigN50":3333,"gcCount":"1629","gcPercent":49.0,"numberOfComponentSequences":1,"numberOfContigs":1,"numberOfScaffolds":1,"scaffoldL50":1,"scaffoldN50":3333,"totalNumberOfChromosomes":1,"totalSequenceLength":"3333","totalUngappedLength":"3333"},"averageNucleotideIdentity":{"category":"category_na","comment":"na","matchStatus":"status_na","submittedOrganism":"Circoviridae 10 LDMD_2013","submittedSpecies":"Circoviridae 10 LDMD_2013","taxonomyCheckStatus":"Inconclusive"},"currentAccession":"GCF_000928695.1","organism":{"organismName":"Circoviridae 10 LDMD-2013","taxId":1379714},"pairedAccession":"GCA_000928695.1","sourceDatabase":"SOURCE_DATABASE_REFSEQ"}
{"accession":"GCF_000928735.1","annotationInfo":{"name":"Annotation submitted by NCBI RefSeq","provider":"NCBI RefSeq","releaseDate":"2018-08-13","stats":{"geneCounts":{"proteinCoding":3,"total":3}}},"assemblyInfo":{"assemblyLevel":"Complete Genome","assemblyMethod":"Geneious v. 5.6","assemblyName":"ViralProj268429","assemblyStatus":"current","assemblyType":"haploid","genomeNotes":["derived from metagenome","fragmented assembly","genus undefined"],"pairedAssembly":{"accession":"GCA_000928735.1","status":"current"},"releaseDate":"2014-11-25","sequencingTech":"454","submitter":"College of Marine Science, University of South Florida"},"assemblyStats":{"contigL50":1,"contigN50":2711,"gcCount":"1457","gcPercent":53.5,"numberOfComponentSequences":1,"numberOfContigs":1,"numberOfScaffolds":1,"scaffoldL50":1,"scaffoldN50":2711,"totalNumberOfChromosomes":1,"totalSequenceLength":"2711","totalUngappedLength":"2711"},"averageNucleotideIdentity":{"category":"category_na","comment":"na","matchStatus":"status_na","submittedOrganism":"Circoviridae 6 LDMD_2013","submittedSpecies":"Circoviridae 6 LDMD_2013","taxonomyCheckStatus":"Inconclusive"},"currentAccession":"GCF_000928735.1","organism":{"organismName":"Circoviridae 6 LDMD-2013","taxId":1379710},"pairedAccession":"GCA_000928735.1","sourceDatabase":"SOURCE_DATABASE_REFSEQ"}
{"accession":"GCF_000929695.1","annotationInfo":{"name":"Annotation submitted by NCBI RefSeq","provider":"NCBI RefSeq","releaseDate":"2018-08-13","stats":{"geneCounts":{"proteinCoding":1,"total":1}}},"assemblyInfo":{"assemblyLevel":"Complete Genome","assemblyMethod":"Geneious v. 5.6","assemblyName":"ViralProj268414","assemblyStatus":"current","assemblyType":"haploid","genomeNotes":["derived from metagenome","fragmented assembly","genus undefined"],"pairedAssembly":{"accession":"GCA_000929695.1","status":"current"},"releaseDate":"2014-11-25","sequencingTech":"454","submitter":"College of Marine Science, University of South Florida"},"assemblyStats":{"contigL50":1,"contigN50":1064,"gcCount":"508","gcPercent":47.5,"numberOfComponentSequences":1,"numberOfContigs":1,"numberOfScaffolds":1,"scaffoldL50":1,"scaffoldN50":1064,"totalNumberOfChromosomes":1,"totalSequenceLength":"1064","totalUngappedLength":"1064"},"averageNucleotideIdentity":{"category":"category_na","comment":"na","matchStatus":"status_na","submittedOrganism":"Circoviridae 19 LDMD_2013","submittedSpecies":"Circoviridae 19 LDMD_2013","taxonomyCheckStatus":"Inconclusive"},"currentAccession":"GCF_000929695.1","organism":{"organismName":"Circoviridae 19 LDMD-2013","taxId":1379723},"pairedAccession":"GCA_000929695.1","sourceDatabase":"SOURCE_DATABASE_REFSEQ"}
{"accession":"GCF_000929715.1","annotationInfo":{"name":"Annotation submitted by NCBI RefSeq","provider":"NCBI RefSeq","releaseDate":"2018-08-13","stats":{"geneCounts":{"proteinCoding":3,"total":3}}},"assemblyInfo":{"assemblyLevel":"Complete Genome","assemblyMethod":"Geneious v. 5.6","assemblyName":"ViralProj268418","assemblyStatus":"current","assemblyType":"haploid","genomeNotes":["derived from metagenome","fragmented assembly","genus undefined"],"pairedAssembly":{"accession":"GCA_000929715.1","status":"current"},"releaseDate":"2014-11-25","sequencingTech":"454","submitter":"College of Marine Science, University of South Florida"},"assemblyStats":{"contigL50":1,"contigN50":3161,"gcCount":"1263","gcPercent":40.0,"numberOfComponentSequences":1,"numberOfContigs":1,"numberOfScaffolds":1,"scaffoldL50":1,"scaffoldN50":3161,"totalNumberOfChromosomes":1,"totalSequenceLength":"3161","totalUngappedLength":"3161"},"averageNucleotideIdentity":{"category":"category_na","comment":"na","matchStatus":"status_na","submittedOrganism":"Circoviridae 14 LDMD_2013","submittedSpecies":"Circoviridae 14 LDMD_2013","taxonomyCheckStatus":"Inconclusive"},"currentAccession":"GCF_000929715.1","organism":{"organismName":"Circoviridae 14 LDMD-2013","taxId":1379718},"pairedAccession":"GCA_000929715.1","sourceDatabase":"SOURCE_DATABASE_REFSEQ"}
{"accession":"GCF_000929735.1","annotationInfo":{"name":"Annotation submitted by NCBI RefSeq","provider":"NCBI RefSeq","releaseDate":"2018-08-13","stats":{"geneCounts":{"proteinCoding":3,"total":3}}},"assemblyInfo":{"assemblyLevel":"Complete Genome","assemblyMethod":"Geneious v. 5.6","assemblyName":"ViralProj268422","assemblyStatus":"current","assemblyType":"haploid","genomeNotes":["derived from metagenome","fragmented assembly","genus undefined"],"pairedAssembly":{"accession":"GCA_000929735.1","status":"current"},"releaseDate":"2014-11-25","sequencingTech":"454","submitter":"College of Marine Science, University of South Florida"},"assemblyStats":{"contigL50":1,"contigN50":3175,"gcCount":"1442","gcPercent":45.5,"numberOfComponentSequences":1,"numberOfContigs":1,"numberOfScaffolds":1,"scaffoldL50":1,"scaffoldN50":3175,"totalNumberOfChromosomes":1,"totalSequenceLength":"3175","totalUngappedLength":"3175"},"averageNucleotideIdentity":{"category":"category_na","comment":"na","matchStatus":"status_na","submittedOrganism":"Circoviridae 9 LDMD_2013","submittedSpecies":"Circoviridae 9 LDMD_2013","taxonomyCheckStatus":"Inconclusive"},"currentAccession":"GCF_000929735.1","organism":{"organismName":"Circoviridae 9 LDMD-2013","taxId":1379713},"pairedAccession":"GCA_000929735.1","sourceDatabase":"SOURCE_DATABASE_REFSEQ"}
{"accession":"GCF_000929755.1","annotationInfo":{"name":"Annotation submitted by NCBI RefSeq","provider":"NCBI RefSeq","releaseDate":"2018-08-13","stats":{"geneCounts":{"proteinCoding":2,"total":2}}},"assemblyInfo":{"assemblyLevel":"Complete Genome","assemblyMethod":"Geneious v. 5.6","assemblyName":"ViralProj268426","assemblyStatus":"current","assemblyType":"haploid","genomeNotes":["derived from metagenome","fragmented assembly","genus undefined"],"pairedAssembly":{"accession":"GCA_000929755.1","status":"current"},"releaseDate":"2014-11-25","sequencingTech":"454","submitter":"College of Marine Science, University of South Florida"},"assemblyStats":{"contigL50":1,"contigN50":2389,"gcCount":"1174","gcPercent":49.0,"numberOfComponentSequences":1,"numberOfContigs":1,"numberOfScaffolds":1,"scaffoldL50":1,"scaffoldN50":2389,"totalNumberOfChromosomes":1,"totalSequenceLength":"2389","totalUngappedLength":"2389"},"averageNucleotideIdentity":{"category":"category_na","comment":"na","matchStatus":"status_na","submittedOrganism":"Circoviridae 3 LDMD_2013","submittedSpecies":"Circoviridae 3 LDMD_2013","taxonomyCheckStatus":"Inconclusive"},"currentAccession":"GCF_000929755.1","organism":{"organismName":"Circoviridae 3 LDMD-2013","taxId":1379707},"pairedAccession":"GCA_000929755.1","sourceDatabase":"SOURCE_DATABASE_REFSEQ"}
{"accession":"GCF_000929775.1","annotationInfo":{"name":"Annotation submitted by NCBI RefSeq","provider":"NCBI RefSeq","releaseDate":"2018-08-13","stats":{"geneCounts":{"proteinCoding":2,"total":2}}},"assemblyInfo":{"assemblyLevel":"Complete Genome","assemblyMethod":"Geneious v. 5.6","assemblyName":"ViralProj268430","assemblyStatus":"current","assemblyType":"haploid","genomeNotes":["derived from metagenome","fragmented assembly","genus undefined"],"pairedAssembly":{"accession":"GCA_000929775.1","status":"current"},"releaseDate":"2014-11-25","sequencingTech":"454","submitter":"College of Marine Science, University of South Florida"},"assemblyStats":{"contigL50":1,"contigN50":2834,"gcCount":"1299","gcPercent":46.0,"numberOfComponentSequences":1,"numberOfContigs":1,"numberOfScaffolds":1,"scaffoldL50":1,"scaffoldN50":2834,"totalNumberOfChromosomes":1,"totalSequenceLength":"2834","totalUngappedLength":"2834"},"averageNucleotideIdentity":{"category":"category_na","comment":"na","matchStatus":"status_na","submittedOrganism":"Circoviridae 18 LDMD_2013","submittedSpecies":"Circoviridae LDMD_2013b","taxonomyCheckStatus":"Inconclusive"},"currentAccession":"GCF_000929775.1","organism":{"organismName":"Circoviridae 18 LDMD-2013","taxId":1379722},"pairedAccession":"GCA_000929775.1","sourceDatabase":"SOURCE_DATABASE_REFSEQ"}
{"accession":"GCF_000930335.1","annotationInfo":{"name":"Annotation submitted by NCBI RefSeq","provider":"NCBI RefSeq","releaseDate":"2016-01-15","stats":{"geneCounts":{"proteinCoding":3,"total":3}}},"assemblyInfo":{"assemblyLevel":"Complete Genome","assemblyMethod":"Geneious v. 5.6","assemblyName":"ViralProj268415","assemblyStatus":"suppressed","assemblyType":"haploid","genomeNotes":["derived from metagenome","fragmented assembly","genus undefined"],"pairedAssembly":{"accession":"GCA_000930335.1","status":"current"},"releaseDate":"2014-11-25","sequencingTech":"454","submitter":"College of Marine Science, University of South Florida"},"assemblyStats":{"contigL50":1,"contigN50":3393,"gcCount":"2016","gcPercent":59.5,"numberOfComponentSequences":1,"numberOfContigs":1,"numberOfScaffolds":1,"scaffoldL50":1,"scaffoldN50":3393,"totalNumberOfChromosomes":1,"totalSequenceLength":"3393","totalUngappedLength":"3393"},"averageNucleotideIdentity":{"category":"category_na","comment":"na","matchStatus":"status_na","submittedOrganism":"Circoviridae 17 LDMD_2013","submittedSpecies":"Circoviridae 17 LDMD_2013","taxonomyCheckStatus":"Inconclusive"},"currentAccession":"GCF_000930335.1","organism":{"organismName":"Circoviridae 17 LDMD-2013","taxId":1379721},"pairedAccession":"GCA_000930335.1","sourceDatabase":"SOURCE_DATABASE_REFSEQ"}
{"accession":"GCF_000930355.1","annotationInfo":{"name":"Annotation submitted by NCBI RefSeq","provider":"NCBI RefSeq","releaseDate":"2018-08-13","stats":{"geneCounts":{"proteinCoding":2,"total":2}}},"assemblyInfo":{"assemblyLevel":"Complete Genome","assemblyMethod":"Geneious v. 5.6","assemblyName":"ViralProj268419","assemblyStatus":"current","assemblyType":"haploid","genomeNotes":["derived from metagenome","fragmented assembly","genus undefined"],"pairedAssembly":{"accession":"GCA_000930355.1","status":"current"},"releaseDate":"2014-11-25","sequencingTech":"454","submitter":"College of Marine Science, University of South Florida"},"assemblyStats":{"contigL50":1,"contigN50":2658,"gcCount":"1135","gcPercent":42.5,"numberOfComponentSequences":1,"numberOfContigs":1,"numberOfScaffolds":1,"scaffoldL50":1,"scaffoldN50":2658,"totalNumberOfChromosomes":1,"totalSequenceLength":"2658","totalUngappedLength":"2658"},"averageNucleotideIdentity":{"category":"category_na","comment":"na","matchStatus":"status_na","submittedOrganism":"Circoviridae 13 LDMD_2013","submittedSpecies":"Circoviridae 13 LDMD_2013","taxonomyCheckStatus":"Inconclusive"},"currentAccession":"GCF_000930355.1","organism":{"organismName":"Circoviridae 13 LDMD-2013","taxId":1379717},"pairedAccession":"GCA_000930355.1","sourceDatabase":"SOURCE_DATABASE_REFSEQ"}
{"accession":"GCF_000930375.1","annotationInfo":{"name":"Annotation submitted by NCBI RefSeq","provider":"NCBI RefSeq","releaseDate":"2018-08-13","stats":{"geneCounts":{"proteinCoding":5,"total":5}}},"assemblyInfo":{"assemblyLevel":"Complete Genome","assemblyMethod":"Geneious v. 5.6","assemblyName":"ViralProj268423","assemblyStatus":"current","assemblyType":"haploid","genomeNotes":["derived from metagenome","fragmented assembly","genus undefined"],"pairedAssembly":{"accession":"GCA_000930375.1","status":"current"},"releaseDate":"2014-11-25","sequencingTech":"454","submitter":"College of Marine Science, University of South Florida"},"assemblyStats":{"contigL50":1,"contigN50":3999,"gcCount":"1700","gcPercent":42.5,"numberOfComponentSequences":1,"numberOfContigs":1,"numberOfScaffolds":1,"scaffoldL50":1,"scaffoldN50":3999,"totalNumberOfChromosomes":1,"totalSequenceLength":"3999","totalUngappedLength":"3999"},"averageNucleotideIdentity":{"category":"category_na","comment":"na","matchStatus":"status_na","submittedOrganism":"Circoviridae 8 LDMD_2013","submittedSpecies":"Circoviridae 8 LDMD_2013","taxonomyCheckStatus":"Inconclusive"},"currentAccession":"GCF_000930375.1","organism":{"organismName":"Circoviridae 8 LDMD-2013","taxId":1379712},"pairedAccession":"GCA_000930375.1","sourceDatabase":"SOURCE_DATABASE_REFSEQ"}
{"accession":"GCF_000930395.1","annotationInfo":{"name":"Annotation submitted by NCBI RefSeq","provider":"NCBI RefSeq","releaseDate":"2018-08-13","stats":{"geneCounts":{"proteinCoding":2,"total":2}}},"assemblyInfo":{"assemblyLevel":"Complete Genome","assemblyMethod":"Geneious v. 5.6","assemblyName":"ViralProj268427","assemblyStatus":"current","assemblyType":"haploid","genomeNotes":["derived from metagenome","fragmented assembly","genus undefined"],"pairedAssembly":{"accession":"GCA_000930395.1","status":"current"},"releaseDate":"2014-11-25","sequencingTech":"454","submitter":"College of Marine Science, University of South Florida"},"assemblyStats":{"contigL50":1,"contigN50":3584,"gcCount":"1693","gcPercent":47.5,"numberOfComponentSequences":1,"numberOfContigs":1,"numberOfScaffolds":1,"scaffoldL50":1,"scaffoldN50":3584,"totalNumberOfChromosomes":1,"totalSequenceLength":"3584","totalUngappedLength":"3584"},"averageNucleotideIdentity":{"category":"category_na","comment":"na","matchStatus":"status_na","submittedOrganism":"Circoviridae 2 LDMD_2013","submittedSpecies":"Circoviridae 2 LDMD_2013","taxonomyCheckStatus":"Inconclusive"},"currentAccession":"GCF_000930395.1","organism":{"organismName":"Circoviridae 2 LDMD-2013","taxId":1379695},"pairedAccession":"GCA_000930395.1","sourceDatabase":"SOURCE_DATABASE_REFSEQ"}
{"accession":"GCF_000930635.1","annotationInfo":{"name":"Annotation submitted by NCBI RefSeq","provider":"NCBI RefSeq","releaseDate":"2014-12-11","stats":{"geneCounts":{"proteinCoding":2,"total":2}}},"assemblyInfo":{"assemblyLevel":"Complete Genome","assemblyName":"ViralProj269977","assemblyStatus":"current","assemblyType":"haploid","pairedAssembly":{"accession":"GCA_000930635.1","status":"current"},"releaseDate":"2014-12-11","submitter":"Contact:Kei Kimura National Research Institute, Fisheries and Environment of Inland Sea, Harmful Algal Bloom Devision; Maruishi 2-17-5, Hatsukaichi, Hiroshima 739-0452, Japan"},"assemblyStats":{"contigL50":1,"contigN50":9562,"gcCount":"3530","gcPercent":37.0,"numberOfComponentSequences":1,"numberOfContigs":1,"numberOfScaffolds":1,"scaffoldL50":1,"scaffoldN50":9562,"totalNumberOfChromosomes":1,"totalSequenceLength":"9562","totalUngappedLength":"9562"},"currentAccession":"GCF_000930635.1","organism":{"infraspecificNames":{"isolate":"SS10-16V"},"organismName":"Chaetoceros tenuissimus RNA virus type II","taxId":1516128},"pairedAccession":"GCA_000930635.1","sourceDatabase":"SOURCE_DATABASE_REFSEQ","typeMaterial":{"typeDisplayText":"ICTV species exemplar","typeLabel":"TYPE_ICTV"}}
{"accession":"GCF_000930655.1","annotationInfo":{"name":"Annotation submitted by NCBI RefSeq","provider":"NCBI RefSeq","releaseDate":"2014-12-11","stats":{"geneCounts":{"proteinCoding":3,"total":3}}},"assemblyInfo":{"assemblyLevel":"Complete Genome","assemblyName":"ViralProj270090","assemblyStatus":"current","assemblyType":"haploid","pairedAssembly":{"accession":"GCA_000930655.1","status":"current"},"releaseDate":"2014-12-11","submitter":"Contact:Kei Kimura National Research Institute, Fisheries and Environment of Inland Sea, Harmful Algal Bloom Devision; Maruishi 2-17-5, Hatsukaichi, Hiroshima 739-0452, Japan"},"assemblyStats":{"contigL50":1,"contigN50":5770,"gcCount":"2518","gcPercent":43.5,"numberOfComponentSequences":1,"numberOfContigs":1,"numberOfScaffolds":1,"scaffoldL50":1,"scaffoldN50":5770,"totalNumberOfChromosomes":1,"totalSequenceLength":"5770","totalUngappedLength":"5770"},"currentAccession":"GCF_000930655.1","organism":{"infraspecificNames":{"isolate":"SS10-8V"},"organismName":"Chaetoceros tenuissimus DNA virus type-II","taxId":1516127},"pairedAccession":"GCA_000930655.1","sourceDatabase":"SOURCE_DATABASE_REFSEQ"}
{"accession":"GCF_000973255.1","annotationInfo":{"name":"Annotation submitted by NCBI RefSeq","provider":"NCBI RefSeq","releaseDate":"2018-08-13","stats":{"geneCounts":{"proteinCoding":5,"total":5}}},"assemblyInfo":{"assemblyLevel":"Complete Genome","assemblyName":"ViralProj281408","assemblyStatus":"current","assemblyType":"haploid","pairedAssembly":{"accession":"GCA_000973255.1","status":"current"},"releaseDate":"2015-04-16","submitter":"Department of Molecular & Cellular Biology, University of Guelph"},"assemblyStats":{"contigL50":1,"contigN50":27004,"gcCount":"11838","gcPercent":44.0,"numberOfComponentSequences":1,"numberOfContigs":1,"numberOfScaffolds":1,"scaffoldL50":1,"scaffoldN50":27004,"totalNumberOfChromosomes":1,"totalSequenceLength":"27004","totalUngappedLength":"27004"},"currentAccession":"GCF_000973255.1","organism":{"infraspecificNames":{"isolate":"NIDO"},"organismName":"Chinook salmon bafinivirus","taxId":1611837},"pairedAccession":"GCA_000973255.1","sourceDatabase":"SOURCE_DATABASE_REFSEQ","typeMaterial":{"typeDisplayText":"ICTV species exemplar","typeLabel":"TYPE_ICTV"}}
{"accession":"GCF_000989115.1","annotationInfo":{"name":"Annotation submitted by NCBI RefSeq","provider":"NCBI RefSeq","releaseDate":"2015-05-05","stats":{"geneCounts":{"proteinCoding":4,"total":4}}},"assemblyInfo":{"assemblyLevel":"Complete Genome","assemblyMethod":"Geneious v. 6.1.8","assemblyName":"ViralProj283067","assemblyStatus":"current","assemblyType":"haploid","pairedAssembly":{"accession":"GCA_000989115.1","annotationName":"Annotation submitted by Microbiology and Immunology, James Cook University","status":"current"},"releaseDate":"2015-05-05","sequencingTech":"Sanger dideoxy sequencing","submitter":"Microbiology and Immunology, James Cook University"},"assemblyStats":{"contigL50":1,"contigN50":6334,"gcCount":"2465","gcPercent":39.0,"numberOfComponentSequences":1,"numberOfContigs":1,"numberOfScaffolds":1,"scaffoldL50":1,"scaffoldN50":6334,"totalNumberOfChromosomes":1,"totalSequenceLength":"6334","totalUngappedLength":"6334"},"currentAccession":"GCF_000989115.1","organism":{"infraspecificNames":{"isolate":"1"},"organismName":"Cherax quadricarinatus densovirus","taxId":1642018},"pairedAccession":"GCA_000989115.1","sourceDatabase":"SOURCE_DATABASE_REFSEQ","typeMaterial":{"typeDisplayText":"ICTV species exemplar","typeLabel":"TYPE_ICTV"}}
{"accession":"GCF_001021315.1","annotationInfo":{"name":"Annotation submitted by NCBI RefSeq","provider":"NCBI RefSeq","releaseDate":"2015-06-06","stats":{"geneCounts":{"proteinCoding":2,"total":2}}},"assemblyInfo":{"assemblyLevel":"Complete Genome","assemblyMethod":"SSAKE v. v. 3.7; DNASTAR Lasergene v. v. 8","assemblyName":"RDHV2","assemblyStatus":"current","assemblyType":"haploid","pairedAssembly":{"accession":"GCA_001021315.1","annotationName":"Annotation submitted by Hematology Branch, National Heart, Lung and Blood Institute, National Institutes of Health","status":"current"},"releaseDate":"2015-06-06","sequencingTech":"Illumina","submitter":"Hematology Branch, National Heart, Lung and Blood Institute, National Institutes of Health"},"assemblyStats":{"contigL50":1,"contigN50":3141,"gcCount":"1260","gcPercent":40.0,"numberOfComponentSequences":1,"numberOfContigs":1,"numberOfScaffolds":1,"scaffoldL50":1,"scaffoldN50":3141,"totalNumberOfChromosomes":1,"totalSequenceLength":"3141","totalUngappedLength":"3141"},"currentAccession":"GCF_001021315.1","organism":{"infraspecificNames":{"isolate":"1"},"organismName":"Chimeric virus 14","taxId":1608440},"pairedAccession":"GCA_001021315.1","sourceDatabase":"SOURCE_DATABASE_REFSEQ"}
{"accession":"GCF_001045325.1","annotationInfo":{"name":"Annotation submitted by NCBI RefSeq","provider":"NCBI RefSeq","releaseDate":"2015-06-30","stats":{"geneCounts":{"proteinCoding":1,"total":1}}},"assemblyInfo":{"assemblyLevel":"Complete Genome","assemblyName":"ViralProj288495","assemblyStatus":"current","assemblyType":"haploid","pairedAssembly":{"accession":"GCA_001045325.1","annotationName":"Annotation submitted by School of Life Sciences, Molecular Virology Laboratory, Jawaharlal Nehru University","status":"current"},"releaseDate":"2015-06-30","sequencingTech":"Sanger dideoxy sequencing","submitter":"School of Life Sciences, Molecular Virology Laboratory, Jawaharlal Nehru University"},"assemblyStats":{"contigL50":1,"contigN50":1375,"gcCount":"562","gcPercent":41.0,"numberOfComponentSequences":1,"numberOfContigs":1,"numberOfScaffolds":1,"scaffoldL50":1,"scaffoldN50":1375,"totalNumberOfChromosomes":1,"totalSequenceLength":"1375","totalUngappedLength":"1375"},"currentAccession":"GCF_001045325.1","organism":{"organismName":"Chilli leaf curl India alphasatellite","taxId":1507725},"pairedAccession":"GCA_001045325.1","sourceDatabase":"SOURCE_DATABASE_REFSEQ"}
{"accession":"GCF_001184885.1","annotationInfo":{"name":"Annotation submitted by NCBI RefSeq","provider":"NCBI RefSeq","releaseDate":"2015-07-20","stats":{"geneCounts":{"proteinCoding":12,"total":12}}},"assemblyInfo":{"assemblyLevel":"Complete Genome","assemblyMethod":"DNASTAR Lasergene v. 5","assemblyName":"ViralMultiSegProj290354","assemblyStatus":"current","assemblyType":"haploid","pairedAssembly":{"accession":"GCA_001184885.1","annotationName":"Annotation submitted by Arbovirus Molecular Research Group, Vector-Borne Viral Diseases Programme, The Pirbright Institute","status":"current"},"releaseDate":"2015-07-20","sequencingTech":"Sanger dideoxy sequencing","submitter":"Arbovirus Molecular Research Group, Vector-Borne Viral Diseases Programme, The Pirbright Institute"},"assemblyStats":{"contigL50":4,"contigN50":1806,"gcCount":"9409","gcPercent":52.5,"numberOfComponentSequences":10,"numberOfContigs":10,"numberOfScaffolds":10,"scaffoldL50":4,"scaffoldN50":1806,"totalNumberOfChromosomes":10,"totalSequenceLength":"17899","totalUngappedLength":"17899"},"currentAccession":"GCF_001184885.1","organism":{"infraspecificNames":{"isolate":"NEP1970/01"},"organismName":"Chobar Gorge virus","taxId":1679172},"pairedAccession":"GCA_001184885.1","sourceDatabase":"SOURCE_DATABASE_REFSEQ","typeMaterial":{"typeDisplayText":"ICTV species exemplar","typeLabel":"TYPE_ICTV"}}
{"accession":"GCF_001184925.1","annotationInfo":{"name":"Annotation submitted by NCBI RefSeq","provider":"NCBI RefSeq","releaseDate":"2015-07-20","stats":{"geneCounts":{"proteinCoding":12,"total":12}}},"assemblyInfo":{"assemblyLevel":"Complete Genome","assemblyMethod":"DNASTAR Lasergene v. 5","assemblyName":"ViralMultiSegProj290352","assemblyStatus":"current","assemblyType":"haploid","pairedAssembly":{"accession":"GCA_001184925.1","annotationName":"Annotation submitted by Arbovirus Molecular Research Group, Vector-Borne Viral Diseases Programme, The Pirbright Institute","status":"current"},"releaseDate":"2015-07-20","sequencingTech":"Sanger dideoxy sequencing","submitter":"Arbovirus Molecular Research Group, Vector-Borne Viral Diseases Programme, The Pirbright Institute"},"assemblyStats":{"contigL50":4,"contigN50":1767,"gcCount":"9914","gcPercent":55.5,"numberOfComponentSequences":10,"numberOfContigs":10,"numberOfScaffolds":10,"scaffoldL50":4,"scaffoldN50":1767,"totalNumberOfChromosomes":10,"totalSequenceLength":"17910","totalUngappedLength":"17910"},"currentAccession":"GCF_001184925.1","organism":{"infraspecificNames":{"isolate":"EGY1954/01"},"organismName":"Chenuda virus","taxId":40065},"pairedAccession":"GCA_001184925.1","sourceDatabase":"SOURCE_DATABASE_REFSEQ","typeMaterial":{"typeDisplayText":"ICTV species exemplar","typeLabel":"TYPE_ICTV"}}
{"accession":"GCF_001275455.1","annotationInfo":{"name":"Annotation submitted by NCBI RefSeq","provider":"NCBI RefSeq","releaseDate":"2014-02-14","stats":{"geneCounts":{"proteinCoding":6,"total":6}}},"assemblyInfo":{"assemblyLevel":"Complete Genome","assemblyName":"ViralProj57809","assemblyStatus":"current","assemblyType":"haploid","bioprojectAccession":"PRJNA247","bioprojectLineage":[{"bioprojects":[{"accession":"PRJNA247","title":"Causes pharyngitis, bronchitis and pneumonitis"}]}],"biosample":{"accession":"SAMN02641564","attributes":[{"name":"strain","value":"AR39"},{"name":"geo_loc_name","value":"missing"},{"name":"collected_by","value":"missing"},{"name":"isolation_source","value":"missing"},{"name":"host","value":"missing"},{"name":"host_disease","value":"missing"},{"name":"collection_date","value":"missing"},{"name":"lat_lon","value":"missing"}],"bioprojects":[{"accession":"PRJNA247"}],"description":{"organism":{"organismName":"Chlamydia pneumoniae AR39","taxId":115711},"title":"Pathogen: clinical or host-associated sample from Chlamydia pneumoniae AR39"},"lastUpdated":"2018-06-08T21:00:45.613","models":["Pathogen","Pathogen.cl"],"owner":{"name":"NCBI"},"package":"Pathogen.cl.1.0","publicationDate":"2014-02-13T00:00:00.000","sampleIds":[{"label":"Sample name","value":"AE002161"}],"status":{"status":"live","when":"2014-02-13T12:40:45.277"},"submissionDate":"2014-02-13T12:40:45.276"},"pairedAssembly":{"accession":"GCA_001275455.1","annotationName":"Annotation submitted by The Institute for Genomic Research","status":"current"},"releaseDate":"2000-08-10","submitter":"The Institute for Genomic Research"},"assemblyStats":{"contigL50":1,"contigN50":4532,"gcCount":"1841","gcPercent":40.5,"numberOfComponentSequences":1,"numberOfContigs":1,"numberOfScaffolds":1,"scaffoldL50":1,"scaffoldN50":4532,"totalNumberOfChromosomes":1,"totalSequenceLength":"4532","totalUngappedLength":"4532"},"currentAccession":"GCF_001275455.1","organism":{"organismName":"Chlamydia phage phiCPAR39","taxId":2932877},"pairedAccession":"GCA_001275455.1","sourceDatabase":"SOURCE_DATABASE_REFSEQ","typeMaterial":{"typeDisplayText":"ICTV species exemplar","typeLabel":"TYPE_ICTV"}}
{"accession":"GCF_001316395.1","annotationInfo":{"name":"Annotation submitted by NCBI RefSeq","provider":"NCBI RefSeq","releaseDate":"2015-10-14","stats":{"geneCounts":{"proteinCoding":6,"total":6}}},"assemblyInfo":{"assemblyLevel":"Complete Genome","assemblyName":"ViralProj298792","assemblyStatus":"current","assemblyType":"haploid","pairedAssembly":{"accession":"GCA_001316395.1","annotationName":"Annotation submitted by School of Life Sciences, Central University of Gujarat","status":"current"},"releaseDate":"2015-10-14","sequencingTech":"Sanger dideoxy sequencing","submitter":"School of Life Sciences, Central University of Gujarat"},"assemblyStats":{"contigL50":1,"contigN50":2744,"gcCount":"1206","gcPercent":44.0,"numberOfComponentSequences":1,"numberOfContigs":1,"numberOfScaffolds":1,"scaffoldL50":1,"scaffoldN50":2744,"totalNumberOfChromosomes":1,"totalSequenceLength":"2744","totalUngappedLength":"2744"},"currentAccession":"GCF_001316395.1","organism":{"organismName":"Chilli leaf curl Ahmedabad virus-India [India/Ahmedabad/2014]","taxId":1678003},"pairedAccession":"GCA_001316395.1","sourceDatabase":"SOURCE_DATABASE_REFSEQ","typeMaterial":{"typeDisplayText":"ICTV species exemplar","typeLabel":"TYPE_ICTV"}}
{"accession":"GCF_001343745.1","annotationInfo":{"name":"Annotation submitted by NCBI RefSeq","provider":"NCBI RefSeq","releaseDate":"2014-11-12","stats":{"geneCounts":{"proteinCoding":12,"total":12}}},"assemblyInfo":{"assemblyLevel":"Complete Genome","assemblyMethod":"Geneious v. v6","assemblyName":"ViralMultiSegProj237137","assemblyStatus":"current","assemblyType":"haploid","pairedAssembly":{"accession":"GCA_001343745.1","status":"current"},"releaseDate":"2014-10-03","sequencingTech":"454; Sanger dideoxy sequencing","submitter":"Institute of Virology, University of Bonn Medical Centre"},"assemblyStats":{"contigL50":4,"contigN50":2302,"gcCount":"10340","gcPercent":41.5,"numberOfComponentSequences":12,"numberOfContigs":12,"numberOfScaffolds":12,"scaffoldL50":4,"scaffoldN50":2302,"totalNumberOfChromosomes":12,"totalSequenceLength":"24835","totalUngappedLength":"24835"},"currentAccession":"GCF_001343745.1","organism":{"infraspecificNames":{"strain":"C74-CI-2004"},"organismName":"Cimodo virus","taxId":1427476},"pairedAccession":"GCA_001343745.1","sourceDatabase":"SOURCE_DATABASE_REFSEQ"}
{"accession":"GCF_001343765.1","annotationInfo":{"name":"Annotation submitted by NCBI RefSeq","provider":"NCBI RefSeq","releaseDate":"2015-08-18","stats":{"geneCounts":{"proteinCoding":5,"total":5}}},"assemblyInfo":{"assemblyLevel":"Complete Genome","assemblyMethod":"CLC Genomics Workbench v. 7.0","assemblyName":"ViralMultiSegProj293212","assemblyStatus":"current","assemblyType":"haploid","pairedAssembly":{"accession":"GCA_001343765.1","annotationName":"Annotation submitted by Plant Research International, Wageningen University and Research Centre","status":"current"},"releaseDate":"2015-08-18","sequencingTech":"Sanger dideoxy sequencing; 454","submitter":"Plant Research International, Wageningen University and Research Centre"},"assemblyStats":{"contigL50":1,"contigN50":8955,"gcCount":"5480","gcPercent":32.5,"numberOfComponentSequences":3,"numberOfContigs":3,"numberOfScaffolds":3,"scaffoldL50":1,"scaffoldN50":8955,"totalNumberOfChromosomes":3,"totalSequenceLength":"16732","totalUngappedLength":"16732"},"currentAccession":"GCF_001343765.1","organism":{"infraspecificNames":{"isolate":"PD4412741"},"organismName":"Chrysanthemum stem necrosis virus","taxId":83871},"pairedAccession":"GCA_001343765.1","sourceDatabase":"SOURCE_DATABASE_REFSEQ","typeMaterial":{"typeDisplayText":"ICTV species exemplar","typeLabel":"TYPE_ICTV"}}
{"accession":"GCF_001399245.1","annotationInfo":{"name":"Annotation submitted by NCBI RefSeq","provider":"NCBI RefSeq","releaseDate":"2020-12-19","stats":{"geneCounts":{"nonCoding":12,"proteinCoding":512,"total":524}}},"assemblyInfo":{"assemblyLevel":"Complete Genome","assemblyName":"ViralProj298907","assemblyStatus":"current","assemblyType":"haploid","pairedAssembly":{"accession":"GCA_001399245.1","annotationName":"Annotation submitted by Structurale and Genomic Information Laboratory","status":"current"},"releaseDate":"2015-10-16","submitter":"Structurale and Genomic Information Laboratory"},"assemblyStats":{"contigL50":1,"contigN50":473558,"gcCount":"120057","gcPercent":25.5,"numberOfComponentSequences":1,"numberOfContigs":1,"numberOfScaffolds":1,"scaffoldL50":1,"scaffoldN50":473558,"totalNumberOfChromosomes":1,"totalSequenceLength":"473558","totalUngappedLength":"473558"},"currentAccession":"GCF_001399245.1","organism":{"infraspecificNames":{"isolate":"CeV-01B"},"organismName":"Chrysochromulina ericina virus","taxId":455364},"pairedAccession":"GCA_001399245.1","sourceDatabase":"SOURCE_DATABASE_REFSEQ","typeMaterial":{"typeDisplayText":"ICTV species exemplar","typeLabel":"TYPE_ICTV"}}
{"accession":"GCF_001440855.1","annotationInfo":{"name":"Annotation submitted by NCBI RefSeq","provider":"NCBI RefSeq","releaseDate":"2015-11-05","stats":{"geneCounts":{"proteinCoding":3,"total":3}}},"assemblyInfo":{"assemblyLevel":"Complete Genome","assemblyName":"ViralProj301251","assemblyStatus":"current","assemblyType":"haploid","pairedAssembly":{"accession":"GCA_001440855.1","annotationName":"Annotation submitted by Department of Zoonosis, State Key Laboratory for Infectious Disease Prevention and Control, National Institute of Communicable Disease Control and Prevention, Chinese Center for Disease Control and Prevention","status":"current"},"releaseDate":"2015-11-05","sequencingTech":"Sanger dideoxy sequencing","submitter":"Department of Zoonosis, State Key Laboratory for Infectious Disease Prevention and Control, National Institute of Communicable Disease Control and Prevention, Chinese Center for Disease Control and Prevention"},"assemblyStats":{"contigL50":1,"contigN50":10877,"gcCount":"5780","gcPercent":53.0,"numberOfComponentSequences":1,"numberOfContigs":1,"numberOfScaffolds":1,"scaffoldL50":1,"scaffoldN50":10877,"totalNumberOfChromosomes":1,"totalSequenceLength":"10877","totalUngappedLength":"10877"},"currentAccession":"GCF_001440855.1","organism":{"infraspecificNames":{"strain":"CP1-4"},"organismName":"Changping Tick Virus 2","taxId":1608044},"pairedAccession":"GCA_001440855.1","sourceDatabase":"SOURCE_DATABASE_REFSEQ","typeMaterial":{"typeDisplayText":"ICTV species exemplar","typeLabel":"TYPE_ICTV"}}
{"accession":"GCF_001440935.1","annotationInfo":{"name":"Annotation submitted by NCBI RefSeq","provider":"NCBI RefSeq","releaseDate":"2015-11-05","stats":{"geneCounts":{"proteinCoding":2,"total":2}}},"assemblyInfo":{"assemblyLevel":"Complete Genome","assemblyName":"ViralProj301250","assemblyStatus":"current","assemblyType":"haploid","pairedAssembly":{"accession":"GCA_001440935.1","annotationName":"Annotation submitted by Department of Zoonosis, State Key Laboratory for Infectious Disease Prevention and Control, National Institute of Communicable Disease Control and Prevention, Chinese Center for Disease Control and Prevention","status":"current"},"releaseDate":"2015-11-05","sequencingTech":"Sanger dideoxy sequencing","submitter":"Department of Zoonosis, State Key Laboratory for Infectious Disease Prevention and Control, National Institute of Communicable Disease Control and Prevention, Chinese Center for Disease Control and Prevention"},"assemblyStats":{"contigL50":1,"contigN50":9527,"gcCount":"4762","gcPercent":50.0,"numberOfComponentSequences":1,"numberOfContigs":1,"numberOfScaffolds":1,"scaffoldL50":1,"scaffoldN50":9527,"totalNumberOfChromosomes":1,"totalSequenceLength":"9527","totalUngappedLength":"9527"},"currentAccession":"GCF_001440935.1","organism":{"infraspecificNames":{"strain":"CP1-3"},"organismName":"Changping Tick Virus 3","taxId":1608045},"pairedAccession":"GCA_001440935.1","sourceDatabase":"SOURCE_DATABASE_REFSEQ","typeMaterial":{"typeDisplayText":"ICTV species exemplar","typeLabel":"TYPE_ICTV"}}
{"accession":"GCF_001441155.1","assemblyInfo":{"assemblyLevel":"Complete Genome","assemblyName":"ViralProj301300","assemblyStatus":"current","assemblyType":"haploid","pairedAssembly":{"accession":"GCA_001441155.1","status":"current"},"releaseDate":"2015-11-05","submitter":"Instituto de Biologia Molecular y Celular de Plantas (UPV-CSIC), Universidad Politecnica de Valencia"},"assemblyStats":{"contigL50":1,"contigN50":415,"gcCount":"183","gcPercent":44.0,"numberOfComponentSequences":1,"numberOfContigs":1,"numberOfScaffolds":1,"scaffoldL50":1,"scaffoldN50":415,"totalNumberOfChromosomes":1,"totalSequenceLength":"415","totalUngappedLength":"415"},"currentAccession":"GCF_001441155.1","organism":{"infraspecificNames":{"isolate":"cscRNA1.84"},"organismName":"Cherry small circular viroid-like RNA 1","taxId":368620},"pairedAccession":"GCA_001441155.1","sourceDatabase":"SOURCE_DATABASE_REFSEQ"}
{"accession":"GCF_001646375.1","annotationInfo":{"name":"Annotation submitted by NCBI RefSeq","provider":"NCBI RefSeq","releaseDate":"2021-10-15","stats":{"geneCounts":{"proteinCoding":22,"total":22}}},"assemblyInfo":{"assemblyLevel":"Chromosome","assemblyName":"ViralProj321701","assemblyStatus":"current","assemblyType":"haploid","atypical":{"isAtypical":true,"warnings":["partial"]},"genomeNotes":["partial"],"pairedAssembly":{"accession":"GCA_001646375.1","annotationName":"Annotation submitted by Department of Microbiology, College of Medicine, Institute for Viral Diseases, Korea University","status":"current"},"releaseDate":"2016-05-16","sequencingTech":"Sanger dideoxy sequencing","submitter":"Department of Microbiology, College of Medicine, Institute for Viral Diseases, Korea University"},"assemblyStats":{"contigL50":1,"contigN50":24662,"gcCount":"8779","gcPercent":35.5,"numberOfComponentSequences":1,"numberOfContigs":1,"numberOfScaffolds":1,"scaffoldL50":1,"scaffoldN50":24662,"totalNumberOfChromosomes":1,"totalSequenceLength":"24662","totalUngappedLength":"24662"},"currentAccession":"GCF_001646375.1","organism":{"infraspecificNames":{"isolate":"CSPAdV_2"},"organismName":"Chinstrap penguin adenovirus 2","taxId":1434088},"pairedAccession":"GCA_001646375.1","sourceDatabase":"SOURCE_DATABASE_REFSEQ","typeMaterial":{"typeDisplayText":"ICTV species exemplar","typeLabel":"TYPE_ICTV"}}
{"accession":"GCF_001646415.1","annotationInfo":{"name":"Annotation submitted by NCBI RefSeq","provider":"NCBI RefSeq","releaseDate":"2016-05-16","stats":{"geneCounts":{"proteinCoding":2,"total":2}}},"assemblyInfo":{"assemblyLevel":"Complete Genome","assemblyMethod":"DNAbaser v. 4","assemblyName":"ViralProj321709","assemblyStatus":"current","assemblyType":"haploid","pairedAssembly":{"accession":"GCA_001646415.1","status":"current"},"releaseDate":"2016-05-16","sequencingTech":"Sanger dideoxy sequencing","submitter":"School of Biological Sciences, University of Canterbury"},"assemblyStats":{"contigL50":1,"contigN50":2684,"gcCount":"1287","gcPercent":48.0,"numberOfComponentSequences":1,"numberOfContigs":1,"numberOfScaffolds":1,"scaffoldL50":1,"scaffoldN50":2684,"totalNumberOfChromosomes":1,"totalSequenceLength":"2684","totalUngappedLength":"2684"},"currentAccession":"GCF_001646415.1","organism":{"infraspecificNames":{"isolate":"62_chamois"},"organismName":"Chamois faeces associated circular DNA virus 1","taxId":1843766},"pairedAccession":"GCA_001646415.1","sourceDatabase":"SOURCE_DATABASE_REFSEQ"}
{"accession":"GCF_001646555.1","annotationInfo":{"name":"Annotation submitted by NCBI RefSeq","provider":"NCBI RefSeq","releaseDate":"2018-08-13","stats":{"geneCounts":{"proteinCoding":6,"total":6}}},"assemblyInfo":{"assemblyLevel":"Complete Genome","assemblyMethod":"Geneious v. 8.04","assemblyName":"ViralProj321700","assemblyStatus":"current","assemblyType":"haploid","pairedAssembly":{"accession":"GCA_001646555.1","status":"current"},"releaseDate":"2016-05-16","sequencingTech":"Illumina","submitter":"Pathobiology, Massey University"},"assemblyStats":{"contigL50":1,"contigN50":8082,"gcCount":"3638","gcPercent":45.0,"numberOfComponentSequences":1,"numberOfContigs":1,"numberOfScaffolds":1,"scaffoldL50":1,"scaffoldN50":8082,"totalNumberOfChromosomes":1,"totalSequenceLength":"8082","totalUngappedLength":"8082"},"currentAccession":"GCF_001646555.1","organism":{"infraspecificNames":{"isolate":"BernieDPV"},"organismName":"Cervus papillomavirus 2","taxId":1434070},"pairedAccession":"GCA_001646555.1","sourceDatabase":"SOURCE_DATABASE_REFSEQ","typeMaterial":{"typeDisplayText":"ICTV species exemplar","typeLabel":"TYPE_ICTV"}}
{"accession":"GCF_001669805.1","annotationInfo":{"name":"Annotation submitted by NCBI RefSeq","provider":"NCBI RefSeq","releaseDate":"2016-06-17","stats":{"geneCounts":{"proteinCoding":1,"total":1}}},"assemblyInfo":{"assemblyLevel":"Complete Genome","assemblyMethod":"SeqManNGen v. 2.2","assemblyName":"ViralProj326001","assemblyStatus":"current","assemblyType":"haploid","pairedAssembly":{"accession":"GCA_001669805.1","status":"current"},"releaseDate":"2016-06-17","sequencingTech":"Illumina","submitter":"Annual Crops, Institute of Agricultural Research for Development (IRAD)"},"assemblyStats":{"contigL50":1,"contigN50":1367,"gcCount":"549","gcPercent":40.0,"numberOfComponentSequences":1,"numberOfContigs":1,"numberOfScaffolds":1,"scaffoldL50":1,"scaffoldN50":1367,"totalNumberOfChromosomes":1,"totalSequenceLength":"1367","totalUngappedLength":"1367"},"currentAccession":"GCF_001669805.1","organism":{"infraspecificNames":{"isolate":"Cameroon-Kumba-Papaya-20-14"},"organismName":"Chayote yellow mosaic Benin betasatellite","taxId":1736759},"pairedAccession":"GCA_001669805.1","sourceDatabase":"SOURCE_DATABASE_REFSEQ"}
{"accession":"GCF_001684485.1","annotationInfo":{"name":"Annotation submitted by NCBI RefSeq","provider":"NCBI RefSeq","releaseDate":"2018-08-25","stats":{"geneCounts":{"proteinCoding":1,"total":1}}},"assemblyInfo":{"assemblyLevel":"Complete Genome","assemblyMethod":"DNAbaser v. V4","assemblyName":"ViralProj328666","assemblyStatus":"current","assemblyType":"haploid","pairedAssembly":{"accession":"GCA_001684485.1","status":"current"},"releaseDate":"2016-07-12","sequencingTech":"Sanger dideoxy sequencing","submitter":"School of Biological Sciences, University of Canterbury"},"assemblyStats":{"contigL50":1,"contigN50":2356,"gcCount":"995","gcPercent":42.0,"numberOfComponentSequences":1,"numberOfContigs":1,"numberOfScaffolds":1,"scaffoldL50":1,"scaffoldN50":2356,"totalNumberOfChromosomes":1,"totalSequenceLength":"2356","totalUngappedLength":"2356"},"currentAccession":"GCF_001684485.1","organism":{"infraspecificNames":{"isolate":"CPNG_29268"},"organismName":"Chimpanzee faeces associated circular DNA molecule 1","taxId":1676185},"pairedAccession":"GCA_001684485.1","sourceDatabase":"SOURCE_DATABASE_REFSEQ"}
{"accession":"GCF_001684725.1","annotationInfo":{"name":"Annotation submitted by NCBI RefSeq","provider":"NCBI RefSeq","releaseDate":"2018-08-25","stats":{"geneCounts":{"proteinCoding":3,"total":3}}},"assemblyInfo":{"assemblyLevel":"Complete Genome","assemblyMethod":"DNAbaser v. V4","assemblyName":"ViralProj328667","assemblyStatus":"current","assemblyType":"haploid","pairedAssembly":{"accession":"GCA_001684725.1","status":"current"},"releaseDate":"2016-07-12","sequencingTech":"Sanger dideoxy sequencing","submitter":"School of Biological Sciences, University of Canterbury"},"assemblyStats":{"contigL50":1,"contigN50":3811,"gcCount":"1727","gcPercent":45.5,"numberOfComponentSequences":1,"numberOfContigs":1,"numberOfScaffolds":1,"scaffoldL50":1,"scaffoldN50":3811,"totalNumberOfChromosomes":1,"totalSequenceLength":"3811","totalUngappedLength":"3811"},"currentAccession":"GCF_001684725.1","organism":{"infraspecificNames":{"isolate":"CPNG_29286"},"organismName":"Chimpanzee faeces associated circular DNA virus 1","taxId":1676184},"pairedAccession":"GCA_001684725.1","sourceDatabase":"SOURCE_DATABASE_REFSEQ"}
{"accession":"GCF_001684845.1","annotationInfo":{"name":"Annotation submitted by NCBI RefSeq","provider":"NCBI RefSeq","releaseDate":"2018-08-25","stats":{"geneCounts":{"proteinCoding":5,"total":5}}},"assemblyInfo":{"assemblyLevel":"Complete Genome","assemblyMethod":"DNAbaser v. V4","assemblyName":"ViralProj328669","assemblyStatus":"current","assemblyType":"haploid","pairedAssembly":{"accession":"GCA_001684845.1","status":"current"},"releaseDate":"2016-07-12","sequencingTech":"Sanger dideoxy sequencing","submitter":"School of Biological Sciences, University of Canterbury"},"assemblyStats":{"contigL50":1,"contigN50":5184,"gcCount":"1986","gcPercent":38.5,"numberOfComponentSequences":1,"numberOfContigs":1,"numberOfScaffolds":1,"scaffoldL50":1,"scaffoldN50":5184,"totalNumberOfChromosomes":1,"totalSequenceLength":"5184","totalUngappedLength":"5184"},"currentAccession":"GCF_001684845.1","organism":{"infraspecificNames":{"isolate":"CPNG_29299"},"organismName":"Chimpanzee faeces associated microphage 2","taxId":1676182},"pairedAccession":"GCA_001684845.1","sourceDatabase":"SOURCE_DATABASE_REFSEQ"}
{"accession":"GCF_001685285.1","annotationInfo":{"name":"Annotation submitted by NCBI RefSeq","provider":"NCBI RefSeq","releaseDate":"2016-07-14","stats":{"geneCounts":{"proteinCoding":4,"total":4}}},"assemblyInfo":{"assemblyLevel":"Complete Genome","assemblyMethod":"DNAbaser v. V4","assemblyName":"ViralProj328668","assemblyStatus":"current","assemblyType":"haploid","pairedAssembly":{"accession":"GCA_001685285.1","status":"current"},"releaseDate":"2016-07-14","sequencingTech":"Sanger dideoxy sequencing","submitter":"School of Biological Sciences, University of Canterbury"},"assemblyStats":{"contigL50":1,"contigN50":5016,"gcCount":"2275","gcPercent":45.5,"numberOfComponentSequences":1,"numberOfContigs":1,"numberOfScaffolds":1,"scaffoldL50":1,"scaffoldN50":5016,"totalNumberOfChromosomes":1,"totalSequenceLength":"5016","totalUngappedLength":"5016"},"currentAccession":"GCF_001685285.1","organism":{"infraspecificNames":{"isolate":"CPNG_29300"},"organismName":"Chimpanzee faeces associated microphage 3","taxId":1676183},"pairedAccession":"GCA_001685285.1","sourceDatabase":"SOURCE_DATABASE_REFSEQ"}
{"accession":"GCF_001685325.1","annotationInfo":{"name":"Annotation submitted by NCBI RefSeq","provider":"NCBI RefSeq","releaseDate":"2016-07-14","stats":{"geneCounts":{"proteinCoding":4,"total":4}}},"assemblyInfo":{"assemblyLevel":"Complete Genome","assemblyMethod":"DNAbaser v. V4","assemblyName":"ViralProj328670","assemblyStatus":"current","assemblyType":"haploid","pairedAssembly":{"accession":"GCA_001685325.1","status":"current"},"releaseDate":"2016-07-14","sequencingTech":"Sanger dideoxy sequencing","submitter":"School of Biological Sciences, University of Canterbury"},"assemblyStats":{"contigL50":1,"contigN50":4851,"gcCount":"2205","gcPercent":45.5,"numberOfComponentSequences":1,"numberOfContigs":1,"numberOfScaffolds":1,"scaffoldL50":1,"scaffoldN50":4851,"totalNumberOfChromosomes":1,"totalSequenceLength":"4851","totalUngappedLength":"4851"},"currentAccession":"GCF_001685325.1","organism":{"infraspecificNames":{"isolate":"CPNG_29298"},"organismName":"Chimpanzee faeces associated microphage 1","taxId":1676181},"pairedAccession":"GCA_001685325.1","sourceDatabase":"SOURCE_DATABASE_REFSEQ"}
{"accession":"GCF_001777285.1","annotationInfo":{"name":"Annotation submitted by NCBI RefSeq","provider":"NCBI RefSeq","releaseDate":"2016-10-18","stats":{"geneCounts":{"proteinCoding":1,"total":1}}},"assemblyInfo":{"assemblyLevel":"Complete Genome","assemblyName":"ViralProj348719","assemblyStatus":"current","assemblyType":"haploid","pairedAssembly":{"accession":"GCA_001777285.1","status":"current"},"releaseDate":"2016-10-17","submitter":"Plant Virology, Wa State Agricultural Biotechnology Centre, Murdoch University"},"assemblyStats":{"contigL50":1,"contigN50":19406,"gcCount":"9945","gcPercent":51.0,"numberOfComponentSequences":1,"numberOfContigs":1,"numberOfScaffolds":1,"scaffoldL50":1,"scaffoldN50":19406,"totalNumberOfChromosomes":1,"totalSequenceLength":"19406","totalUngappedLength":"19406"},"currentAccession":"GCF_001777285.1","organism":{"infraspecificNames":{"isolate":"Murdoch-4"},"organismName":"Ceratobasidium endornavirus D","taxId":1908808},"pairedAccession":"GCA_001777285.1","sourceDatabase":"SOURCE_DATABASE_REFSEQ"}
{"accession":"GCF_001792725.1","annotationInfo":{"name":"Annotation submitted by NCBI RefSeq","provider":"NCBI RefSeq","releaseDate":"2016-10-18","stats":{"geneCounts":{"proteinCoding":2,"total":2}}},"assemblyInfo":{"assemblyLevel":"Complete Genome","assemblyName":"ViralProj349010","assemblyStatus":"current","assemblyType":"haploid","pairedAssembly":{"accession":"GCA_001792725.1","status":"current"},"releaseDate":"2016-10-18","submitter":"Plant Virology, Wa State Agricultural Biotechnology Centre, Murdoch University"},"assemblyStats":{"contigL50":1,"contigN50":23635,"gcCount":"7830","gcPercent":33.0,"numberOfComponentSequences":1,"numberOfContigs":1,"numberOfScaffolds":1,"scaffoldL50":1,"scaffoldN50":23635,"totalNumberOfChromosomes":1,"totalSequenceLength":"23635","totalUngappedLength":"23635"},"currentAccession":"GCF_001792725.1","organism":{"infraspecificNames":{"isolate":"Murdoch-2"},"organismName":"Ceratobasidium endornavirus B","taxId":1908807},"pairedAccession":"GCA_001792725.1","sourceDatabase":"SOURCE_DATABASE_REFSEQ"}
{"accession":"GCF_001792745.1","annotationInfo":{"name":"Annotation submitted by NCBI RefSeq","provider":"NCBI RefSeq","releaseDate":"2016-10-18","stats":{"geneCounts":{"proteinCoding":1,"total":1}}},"assemblyInfo":{"assemblyLevel":"Complete Genome","assemblyName":"ViralProj349011","assemblyStatus":"current","assemblyType":"haploid","pairedAssembly":{"accession":"GCA_001792745.1","status":"current"},"releaseDate":"2016-10-18","submitter":"Plant Virology, Wa State Agricultural Biotechnology Centre, Murdoch University"},"assemblyStats":{"contigL50":1,"contigN50":15207,"gcCount":"7175","gcPercent":47.0,"numberOfComponentSequences":1,"numberOfContigs":1,"numberOfScaffolds":1,"scaffoldL50":1,"scaffoldN50":15207,"totalNumberOfChromosomes":1,"totalSequenceLength":"15207","totalUngappedLength":"15207"},"currentAccession":"GCF_001792745.1","organism":{"infraspecificNames":{"isolate":"Murdoch-1"},"organismName":"Ceratobasidium endornavirus A","taxId":1908806},"pairedAccession":"GCA_001792745.1","sourceDatabase":"SOURCE_DATABASE_REFSEQ"}
{"accession":"GCF_001792765.1","annotationInfo":{"name":"Annotation submitted by NCBI RefSeq","provider":"NCBI RefSeq","releaseDate":"2016-10-18","stats":{"geneCounts":{"proteinCoding":2,"total":2}}},"assemblyInfo":{"assemblyLevel":"Complete Genome","assemblyName":"ViralProj348743","assemblyStatus":"current","assemblyType":"haploid","pairedAssembly":{"accession":"GCA_001792765.1","status":"current"},"releaseDate":"2016-10-18","submitter":"Plant Virology, Wa State Agricultural Biotechnology Centre, Murdoch University"},"assemblyStats":{"contigL50":1,"contigN50":19293,"gcCount":"8872","gcPercent":46.0,"numberOfComponentSequences":1,"numberOfContigs":1,"numberOfScaffolds":1,"scaffoldL50":1,"scaffoldN50":19293,"totalNumberOfChromosomes":1,"totalSequenceLength":"19293","totalUngappedLength":"19293"},"currentAccession":"GCF_001792765.1","organism":{"infraspecificNames":{"isolate":"Murdoch-7"},"organismName":"Ceratobasidium endornavirus G","taxId":1908811},"pairedAccession":"GCA_001792765.1","sourceDatabase":"SOURCE_DATABASE_REFSEQ"}
{"accession":"GCF_001866225.1","annotationInfo":{"name":"Annotation submitted by NCBI RefSeq","provider":"NCBI RefSeq","releaseDate":"2016-11-01","stats":{"geneCounts":{"proteinCoding":2,"total":2}}},"assemblyInfo":{"assemblyLevel":"Complete Genome","assemblyMethod":"SPAdes v. 3.7","assemblyName":"wgs1","assemblyStatus":"current","assemblyType":"haploid","bioprojectAccession":"PRJNA338014","bioprojectLineage":[{"bioprojects":[{"accession":"PRJNA338014","title":"viral discovery and whole genome sequencing at University of Washington Virology"}]}],"pairedAssembly":{"accession":"GCA_001866225.1","status":"current"},"releaseDate":"2016-11-01","sequencingTech":"Illumina","submitter":"Laboratory Medicine, UW"},"assemblyStats":{"contigL50":1,"contigN50":9070,"gcCount":"3800","gcPercent":42.0,"numberOfComponentSequences":1,"numberOfContigs":1,"numberOfScaffolds":1,"scaffoldL50":1,"scaffoldN50":9070,"totalNumberOfChromosomes":1,"totalSequenceLength":"9070","totalUngappedLength":"9070"},"currentAccession":"GCF_001866225.1","organism":{"infraspecificNames":{"strain":"AC"},"organismName":"Centovirus AC","taxId":1916650},"pairedAccession":"GCA_001866225.1","sourceDatabase":"SOURCE_DATABASE_REFSEQ"}
{"accession":"GCF_001879265.1","annotationInfo":{"name":"Annotation submitted by NCBI RefSeq","provider":"NCBI RefSeq","releaseDate":"2016-11-14","stats":{"geneCounts":{"proteinCoding":8,"total":8}}},"assemblyInfo":{"assemblyLevel":"Complete Genome","assemblyName":"ViralProj353261","assemblyStatus":"current","assemblyType":"haploid","pairedAssembly":{"accession":"GCA_001879265.1","status":"current"},"releaseDate":"2016-11-14","sequencingTech":"Sanger dideoxy sequencing","submitter":"Virology, Biology centre of the ASCR, Institute of Plant Molecular Biology"},"assemblyStats":{"contigL50":1,"contigN50":5857,"gcCount":"2746","gcPercent":47.0,"numberOfComponentSequences":1,"numberOfContigs":1,"numberOfScaffolds":1,"scaffoldL50":1,"scaffoldN50":5857,"totalNumberOfChromosomes":1,"totalSequenceLength":"5857","totalUngappedLength":"5857"},"currentAccession":"GCF_001879265.1","organism":{"infraspecificNames":{"isolate":"Prunus 43"},"organismName":"Cherry-associated luteovirus","taxId":1912598},"pairedAccession":"GCA_001879265.1","sourceDatabase":"SOURCE_DATABASE_REFSEQ","typeMaterial":{"typeDisplayText":"ICTV species exemplar","typeLabel":"TYPE_ICTV"}}
{"accession":"GCF_001923255.1","annotationInfo":{"name":"Annotation submitted by NCBI RefSeq","provider":"NCBI RefSeq","releaseDate":"2016-12-27","stats":{"geneCounts":{"proteinCoding":2,"total":2}}},"assemblyInfo":{"assemblyLevel":"Complete Genome","assemblyMethod":"Trinityrnaseq v. 2.0.6","assemblyName":"ViralProj358937","assemblyStatus":"current","assemblyType":"haploid","pairedAssembly":{"accession":"GCA_001923255.1","status":"current"},"releaseDate":"2016-12-27","sequencingTech":"Illumina","submitter":"Department of Zoonoses, National Institute for Communicable Disease Control and Prevention, Chinese Center for Disease Control and Prevention"},"assemblyStats":{"contigL50":1,"contigN50":3639,"gcCount":"1892","gcPercent":52.0,"numberOfComponentSequences":1,"numberOfContigs":1,"numberOfScaffolds":1,"scaffoldL50":1,"scaffoldN50":3639,"totalNumberOfChromosomes":1,"totalSequenceLength":"3639","totalUngappedLength":"3639"},"currentAccession":"GCF_001923255.1","organism":{"infraspecificNames":{"strain":"CJLX30583"},"organismName":"Changjiang tombus-like virus 15","taxId":1922808},"pairedAccession":"GCA_001923255.1","sourceDatabase":"SOURCE_DATABASE_REFSEQ"}
{"accession":"GCF_001923475.1","annotationInfo":{"name":"Annotation submitted by NCBI RefSeq","provider":"NCBI RefSeq","releaseDate":"2016-12-27","stats":{"geneCounts":{"proteinCoding":1,"total":1}}},"assemblyInfo":{"assemblyLevel":"Complete Genome","assemblyMethod":"Trinityrnaseq v. 2.0.6","assemblyName":"ViralProj358981","assemblyStatus":"current","assemblyType":"haploid","pairedAssembly":{"accession":"GCA_001923475.1","status":"current"},"releaseDate":"2016-12-27","sequencingTech":"Illumina","submitter":"Department of Zoonoses, National Institute for Communicable Disease Control and Prevention, Chinese Center for Disease Control and Prevention"},"assemblyStats":{"contigL50":1,"contigN50":9512,"gcCount":"3204","gcPercent":33.5,"numberOfComponentSequences":1,"numberOfContigs":1,"numberOfScaffolds":1,"scaffoldL50":1,"scaffoldN50":9512,"totalNumberOfChromosomes":1,"totalSequenceLength":"9512","totalUngappedLength":"9512"},"currentAccession":"GCF_001923475.1","organism":{"infraspecificNames":{"strain":"CLX8819"},"organismName":"Changjiang crawfish virus 4","taxId":1922768},"pairedAccession":"GCA_001923475.1","sourceDatabase":"SOURCE_DATABASE_REFSEQ"}
{"accession":"GCF_001924615.1","annotationInfo":{"name":"Annotation submitted by NCBI RefSeq","provider":"NCBI RefSeq","releaseDate":"2016-12-27","stats":{"geneCounts":{"proteinCoding":1,"total":1}}},"assemblyInfo":{"assemblyLevel":"Complete Genome","assemblyMethod":"Trinityrnaseq v. 2.0.6","assemblyName":"ViralProj358938","assemblyStatus":"current","assemblyType":"haploid","pairedAssembly":{"accession":"GCA_001924615.1","status":"current"},"releaseDate":"2016-12-27","sequencingTech":"Illumina","submitter":"Department of Zoonoses, National Institute for Communicable Disease Control and Prevention, Chinese Center for Disease Control and Prevention"},"assemblyStats":{"contigL50":1,"contigN50":8729,"gcCount":"4361","gcPercent":50.0,"numberOfComponentSequences":1,"numberOfContigs":1,"numberOfScaffolds":1,"scaffoldL50":1,"scaffoldN50":8729,"totalNumberOfChromosomes":1,"totalSequenceLength":"8729","totalUngappedLength":"8729"},"currentAccession":"GCF_001924615.1","organism":{"infraspecificNames":{"strain":"CJLX30149"},"organismName":"Changjiang picorna-like virus 1","taxId":1922782},"pairedAccession":"GCA_001924615.1","sourceDatabase":"SOURCE_DATABASE_REFSEQ"}
{"accession":"GCF_001957695.1","annotationInfo":{"name":"Annotation submitted by NCBI RefSeq","provider":"NCBI RefSeq","releaseDate":"2017-01-17","stats":{"geneCounts":{"proteinCoding":2,"total":2}}},"assemblyInfo":{"assemblyLevel":"Complete Genome","assemblyName":"ViralProj361675","assemblyStatus":"current","assemblyType":"haploid","pairedAssembly":{"accession":"GCA_001957695.1","status":"current"},"releaseDate":"2017-01-17","submitter":"Microbiologia, Parasitologia e Imunologia, Universidade Federal do Rio Grande do Sul"},"assemblyStats":{"contigL50":1,"contigN50":2464,"gcCount":"1112","gcPercent":45.0,"numberOfComponentSequences":1,"numberOfContigs":1,"numberOfScaffolds":1,"scaffoldL50":1,"scaffoldN50":2464,"totalNumberOfChromosomes":1,"totalSequenceLength":"2464","totalUngappedLength":"2464"},"currentAccession":"GCF_001957695.1","organism":{"infraspecificNames":{"strain":"RS/BR/2015/4"},"organismName":"Chicken associated smacovirus","taxId":1932006},"pairedAccession":"GCA_001957695.1","sourceDatabase":"SOURCE_DATABASE_REFSEQ"}
{"accession":"GCF_001961735.1","annotationInfo":{"name":"Annotation submitted by NCBI RefSeq","provider":"NCBI RefSeq","releaseDate":"2017-01-17","stats":{"geneCounts":{"proteinCoding":1,"total":1}}},"assemblyInfo":{"assemblyLevel":"Complete Genome","assemblyMethod":"Trinityrnaseq v. 2.0.6","assemblyName":"ViralProj361985","assemblyStatus":"current","assemblyType":"haploid","pairedAssembly":{"accession":"GCA_001961735.1","status":"current"},"releaseDate":"2017-01-17","sequencingTech":"Illumina","submitter":"Department of Zoonoses, National Institute for Communicable Disease Control and Prevention, Chinese Center for Disease Control and Prevention"},"assemblyStats":{"contigL50":1,"contigN50":9551,"gcCount":"3498","gcPercent":36.5,"numberOfComponentSequences":1,"numberOfContigs":1,"numberOfScaffolds":1,"scaffoldL50":1,"scaffoldN50":9551,"totalNumberOfChromosomes":1,"totalSequenceLength":"9551","totalUngappedLength":"9551"},"currentAccession":"GCF_001961735.1","organism":{"infraspecificNames":{"strain":"CJLX30633"},"organismName":"Changjiang picorna-like virus 15","taxId":1922788},"pairedAccession":"GCA_001961735.1","sourceDatabase":"SOURCE_DATABASE_REFSEQ"}
{"accession":"GCF_001961755.1","annotationInfo":{"name":"Annotation submitted by NCBI RefSeq","provider":"NCBI RefSeq","releaseDate":"2017-01-17","stats":{"geneCounts":{"proteinCoding":2,"total":2}}},"assemblyInfo":{"assemblyLevel":"Complete Genome","assemblyMethod":"Trinityrnaseq v. 2.0.6","assemblyName":"ViralProj361989","assemblyStatus":"current","assemblyType":"haploid","pairedAssembly":{"accession":"GCA_001961755.1","status":"current"},"releaseDate":"2017-01-17","sequencingTech":"Illumina","submitter":"Department of Zoonoses, National Institute for Communicable Disease Control and Prevention, Chinese Center for Disease Control and Prevention"},"assemblyStats":{"contigL50":1,"contigN50":8031,"gcCount":"3602","gcPercent":45.0,"numberOfComponentSequences":1,"numberOfContigs":1,"numberOfScaffolds":1,"scaffoldL50":1,"scaffoldN50":8031,"totalNumberOfChromosomes":1,"totalSequenceLength":"8031","totalUngappedLength":"8031"},"currentAccession":"GCF_001961755.1","organism":{"infraspecificNames":{"strain":"CJLX30672"},"organismName":"Changjiang picorna-like virus 11","taxId":1922784},"pairedAccession":"GCA_001961755.1","sourceDatabase":"SOURCE_DATABASE_REFSEQ"}
{"accession":"GCF_001961775.1","annotationInfo":{"name":"Annotation submitted by NCBI RefSeq","provider":"NCBI RefSeq","releaseDate":"2017-01-17","stats":{"geneCounts":{"proteinCoding":2,"total":2}}},"assemblyInfo":{"assemblyLevel":"Complete Genome","assemblyMethod":"Trinityrnaseq v. 2.0.6","assemblyName":"ViralProj361993","assemblyStatus":"current","assemblyType":"haploid","pairedAssembly":{"accession":"GCA_001961775.1","status":"current"},"releaseDate":"2017-01-17","sequencingTech":"Illumina","submitter":"Department of Zoonoses, National Institute for Communicable Disease Control and Prevention, Chinese Center for Disease Control and Prevention"},"assemblyStats":{"contigL50":1,"contigN50":4823,"gcCount":"2780","gcPercent":57.5,"numberOfComponentSequences":1,"numberOfContigs":1,"numberOfScaffolds":1,"scaffoldL50":1,"scaffoldN50":4823,"totalNumberOfChromosomes":1,"totalSequenceLength":"4823","totalUngappedLength":"4823"},"currentAccession":"GCF_001961775.1","organism":{"infraspecificNames":{"strain":"CJLX29055"},"organismName":"Changjiang narna-like virus 2","taxId":1922777},"pairedAccession":"GCA_001961775.1","sourceDatabase":"SOURCE_DATABASE_REFSEQ"}
{"accession":"GCF_001961795.1","annotationInfo":{"name":"Annotation submitted by NCBI RefSeq","provider":"NCBI RefSeq","releaseDate":"2017-01-17","stats":{"geneCounts":{"proteinCoding":2,"total":2}}},"assemblyInfo":{"assemblyLevel":"Complete Genome","assemblyMethod":"Trinityrnaseq v. 2.0.6","assemblyName":"ViralProj361997","assemblyStatus":"current","assemblyType":"haploid","pairedAssembly":{"accession":"GCA_001961795.1","status":"current"},"releaseDate":"2017-01-17","sequencingTech":"Illumina","submitter":"Department of Zoonoses, National Institute for Communicable Disease Control and Prevention, Chinese Center for Disease Control and Prevention"},"assemblyStats":{"contigL50":1,"contigN50":9743,"gcCount":"3580","gcPercent":36.5,"numberOfComponentSequences":1,"numberOfContigs":1,"numberOfScaffolds":1,"scaffoldL50":1,"scaffoldN50":9743,"totalNumberOfChromosomes":1,"totalSequenceLength":"9743","totalUngappedLength":"9743"},"currentAccession":"GCF_001961795.1","organism":{"infraspecificNames":{"strain":"CJLX30496"},"organismName":"Changjiang crawfish virus 6","taxId":1922770},"pairedAccession":"GCA_001961795.1","sourceDatabase":"SOURCE_DATABASE_REFSEQ"}
{"accession":"GCF_001961815.1","annotationInfo":{"name":"Annotation submitted by NCBI RefSeq","provider":"NCBI RefSeq","releaseDate":"2017-01-17","stats":{"geneCounts":{"proteinCoding":2,"total":2}}},"assemblyInfo":{"assemblyLevel":"Complete Genome","assemblyMethod":"Trinityrnaseq v. 2.0.6","assemblyName":"ViralProj362001","assemblyStatus":"current","assemblyType":"haploid","pairedAssembly":{"accession":"GCA_001961815.1","status":"current"},"releaseDate":"2017-01-17","sequencingTech":"Illumina","submitter":"Department of Zoonoses, National Institute for Communicable Disease Control and Prevention, Chinese Center for Disease Control and Prevention"},"assemblyStats":{"contigL50":1,"contigN50":9103,"gcCount":"3675","gcPercent":40.5,"numberOfComponentSequences":1,"numberOfContigs":1,"numberOfScaffolds":1,"scaffoldL50":1,"scaffoldN50":9103,"totalNumberOfChromosomes":1,"totalSequenceLength":"9103","totalUngappedLength":"9103"},"currentAccession":"GCF_001961815.1","organism":{"infraspecificNames":{"strain":"CJLX30787"},"organismName":"Changjiang crawfish virus 1","taxId":1922765},"pairedAccession":"GCA_001961815.1","sourceDatabase":"SOURCE_DATABASE_REFSEQ"}
{"accession":"GCF_001961875.1","annotationInfo":{"name":"Annotation submitted by NCBI RefSeq","provider":"NCBI RefSeq","releaseDate":"2017-01-17","stats":{"geneCounts":{"proteinCoding":2,"total":2}}},"assemblyInfo":{"assemblyLevel":"Complete Genome","assemblyMethod":"Trinityrnaseq v. 2.0.6","assemblyName":"ViralProj362013","assemblyStatus":"current","assemblyType":"haploid","pairedAssembly":{"accession":"GCA_001961875.1","status":"current"},"releaseDate":"2017-01-17","sequencingTech":"Illumina","submitter":"Department of Zoonoses, National Institute for Communicable Disease Control and Prevention, Chinese Center for Disease Control and Prevention"},"assemblyStats":{"contigL50":1,"contigN50":4230,"gcCount":"2312","gcPercent":54.5,"numberOfComponentSequences":1,"numberOfContigs":1,"numberOfScaffolds":1,"scaffoldL50":1,"scaffoldN50":4230,"totalNumberOfChromosomes":1,"totalSequenceLength":"4230","totalUngappedLength":"4230"},"currentAccession":"GCF_001961875.1","organism":{"infraspecificNames":{"strain":"CJLX30737"},"organismName":"Changjiang tombus-like virus 9","taxId":1922823},"pairedAccession":"GCA_001961875.1","sourceDatabase":"SOURCE_DATABASE_REFSEQ"}
{"accession":"GCF_001961895.1","annotationInfo":{"name":"Annotation submitted by NCBI RefSeq","provider":"NCBI RefSeq","releaseDate":"2017-01-17","stats":{"geneCounts":{"proteinCoding":3,"total":3}}},"assemblyInfo":{"assemblyLevel":"Complete Genome","assemblyMethod":"Trinityrnaseq v. 2.0.6","assemblyName":"ViralProj362017","assemblyStatus":"current","assemblyType":"haploid","pairedAssembly":{"accession":"GCA_001961895.1","status":"current"},"releaseDate":"2017-01-17","sequencingTech":"Illumina","submitter":"Department of Zoonoses, National Institute for Communicable Disease Control and Prevention, Chinese Center for Disease Control and Prevention"},"assemblyStats":{"contigL50":1,"contigN50":3929,"gcCount":"2127","gcPercent":54.0,"numberOfComponentSequences":1,"numberOfContigs":1,"numberOfScaffolds":1,"scaffoldL50":1,"scaffoldN50":3929,"totalNumberOfChromosomes":1,"totalSequenceLength":"3929","totalUngappedLength":"3929"},"currentAccession":"GCF_001961895.1","organism":{"infraspecificNames":{"strain":"CJLX42586"},"organismName":"Changjiang tombus-like virus 5","taxId":1922819},"pairedAccession":"GCA_001961895.1","sourceDatabase":"SOURCE_DATABASE_REFSEQ"}
{"accession":"GCF_001961915.1","annotationInfo":{"name":"Annotation submitted by NCBI RefSeq","provider":"NCBI RefSeq","releaseDate":"2017-01-17","stats":{"geneCounts":{"proteinCoding":2,"total":2}}},"assemblyInfo":{"assemblyLevel":"Complete Genome","assemblyMethod":"Trinityrnaseq v. 2.0.6","assemblyName":"ViralProj362021","assemblyStatus":"current","assemblyType":"haploid","pairedAssembly":{"accession":"GCA_001961915.1","status":"current"},"releaseDate":"2017-01-17","sequencingTech":"Illumina","submitter":"Department of Zoonoses, National Institute for Communicable Disease Control and Prevention, Chinese Center for Disease Control and Prevention"},"assemblyStats":{"contigL50":1,"contigN50":3932,"gcCount":"1449","gcPercent":37.0,"numberOfComponentSequences":1,"numberOfContigs":1,"numberOfScaffolds":1,"scaffoldL50":1,"scaffoldN50":3932,"totalNumberOfChromosomes":1,"totalSequenceLength":"3932","totalUngappedLength":"3932"},"currentAccession":"GCF_001961915.1","organism":{"infraspecificNames":{"strain":"CJLX8746"},"organismName":"Changjiang tombus-like virus 21","taxId":1922815},"pairedAccession":"GCA_001961915.1","sourceDatabase":"SOURCE_DATABASE_REFSEQ"}
{"accession":"GCF_001961935.1","annotationInfo":{"name":"Annotation submitted by NCBI RefSeq","provider":"NCBI RefSeq","releaseDate":"2017-01-17","stats":{"geneCounts":{"proteinCoding":3,"total":3}}},"assemblyInfo":{"assemblyLevel":"Complete Genome","assemblyMethod":"Trinityrnaseq v. 2.0.6","assemblyName":"ViralProj362025","assemblyStatus":"current","assemblyType":"haploid","pairedAssembly":{"accession":"GCA_001961935.1","status":"current"},"releaseDate":"2017-01-17","sequencingTech":"Illumina","submitter":"Department of Zoonoses, National Institute for Communicable Disease Control and Prevention, Chinese Center for Disease Control and Prevention"},"assemblyStats":{"contigL50":1,"contigN50":4084,"gcCount":"1655","gcPercent":40.5,"numberOfComponentSequences":1,"numberOfContigs":1,"numberOfScaffolds":1,"scaffoldL50":1,"scaffoldN50":4084,"totalNumberOfChromosomes":1,"totalSequenceLength":"4084","totalUngappedLength":"4084"},"currentAccession":"GCF_001961935.1","organism":{"infraspecificNames":{"strain":"CJLX21588"},"organismName":"Changjiang tombus-like virus 18","taxId":1922811},"pairedAccession":"GCA_001961935.1","sourceDatabase":"SOURCE_DATABASE_REFSEQ"}
{"accession":"GCF_001962475.1","annotationInfo":{"name":"Annotation submitted by NCBI RefSeq","provider":"NCBI RefSeq","releaseDate":"2017-01-17","stats":{"geneCounts":{"proteinCoding":1,"total":1}}},"assemblyInfo":{"assemblyLevel":"Complete Genome","assemblyMethod":"Trinityrnaseq v. 2.0.6","assemblyName":"ViralProj361984","assemblyStatus":"current","assemblyType":"haploid","pairedAssembly":{"accession":"GCA_001962475.1","status":"current"},"releaseDate":"2017-01-17","sequencingTech":"Illumina","submitter":"Department of Zoonoses, National Institute for Communicable Disease Control and Prevention, Chinese Center for Disease Control and Prevention"},"assemblyStats":{"contigL50":1,"contigN50":10610,"gcCount":"5657","gcPercent":53.5,"numberOfComponentSequences":1,"numberOfContigs":1,"numberOfScaffolds":1,"scaffoldL50":1,"scaffoldN50":10610,"totalNumberOfChromosomes":1,"totalSequenceLength":"10610","totalUngappedLength":"10610"},"currentAccession":"GCF_001962475.1","organism":{"infraspecificNames":{"strain":"CJLX20820"},"organismName":"Changjiang picorna-like virus 16","taxId":1922789},"pairedAccession":"GCA_001962475.1","sourceDatabase":"SOURCE_DATABASE_REFSEQ"}
{"accession":"GCF_001962495.1","annotationInfo":{"name":"Annotation submitted by NCBI RefSeq","provider":"NCBI RefSeq","releaseDate":"2017-01-17","stats":{"geneCounts":{"proteinCoding":2,"total":2}}},"assemblyInfo":{"assemblyLevel":"Complete Genome","assemblyMethod":"Trinityrnaseq v. 2.0.6","assemblyName":"ViralProj361988","assemblyStatus":"current","assemblyType":"haploid","pairedAssembly":{"accession":"GCA_001962495.1","status":"current"},"releaseDate":"2017-01-17","sequencingTech":"Illumina","submitter":"Department of Zoonoses, National Institute for Communicable Disease Control and Prevention, Chinese Center for Disease Control and Prevention"},"assemblyStats":{"contigL50":1,"contigN50":8774,"gcCount":"3608","gcPercent":41.0,"numberOfComponentSequences":1,"numberOfContigs":1,"numberOfScaffolds":1,"scaffoldL50":1,"scaffoldN50":8774,"totalNumberOfChromosomes":1,"totalSequenceLength":"8774","totalUngappedLength":"8774"},"currentAccession":"GCF_001962495.1","organism":{"infraspecificNames":{"strain":"CJLX29956"},"organismName":"Changjiang picorna-like virus 12","taxId":1922785},"pairedAccession":"GCA_001962495.1","sourceDatabase":"SOURCE_DATABASE_REFSEQ"}
{"accession":"GCF_001962515.1","annotationInfo":{"name":"Annotation submitted by NCBI RefSeq","provider":"NCBI RefSeq","releaseDate":"2017-01-17","stats":{"geneCounts":{"proteinCoding":2,"total":2}}},"assemblyInfo":{"assemblyLevel":"Complete Genome","assemblyMethod":"Trinityrnaseq v. 2.0.6","assemblyName":"ViralProj361992","assemblyStatus":"current","assemblyType":"haploid","pairedAssembly":{"accession":"GCA_001962515.1","status":"current"},"releaseDate":"2017-01-17","sequencingTech":"Illumina","submitter":"Department of Zoonoses, National Institute for Communicable Disease Control and Prevention, Chinese Center for Disease Control and Prevention"},"assemblyStats":{"contigL50":1,"contigN50":3685,"gcCount":"1765","gcPercent":48.0,"numberOfComponentSequences":1,"numberOfContigs":1,"numberOfScaffolds":1,"scaffoldL50":1,"scaffoldN50":3685,"totalNumberOfChromosomes":1,"totalSequenceLength":"3685","totalUngappedLength":"3685"},"currentAccession":"GCF_001962515.1","organism":{"infraspecificNames":{"strain":"CJLX30350"},"organismName":"Changjiang narna-like virus 3","taxId":1922778},"pairedAccession":"GCA_001962515.1","sourceDatabase":"SOURCE_DATABASE_REFSEQ"}
{"accession":"GCF_001962535.1","annotationInfo":{"name":"Annotation submitted by NCBI RefSeq","provider":"NCBI RefSeq","releaseDate":"2017-01-17","stats":{"geneCounts":{"proteinCoding":3,"total":3}}},"assemblyInfo":{"assemblyLevel":"Complete Genome","assemblyMethod":"Trinityrnaseq v. 2.0.6","assemblyName":"ViralProj361996","assemblyStatus":"current","assemblyType":"haploid","pairedAssembly":{"accession":"GCA_001962535.1","status":"current"},"releaseDate":"2017-01-17","sequencingTech":"Illumina","submitter":"Department of Zoonoses, National Institute for Communicable Disease Control and Prevention, Chinese Center for Disease Control and Prevention"},"assemblyStats":{"contigL50":1,"contigN50":3919,"gcCount":"2307","gcPercent":59.0,"numberOfComponentSequences":1,"numberOfContigs":1,"numberOfScaffolds":1,"scaffoldL50":1,"scaffoldN50":3919,"totalNumberOfChromosomes":1,"totalSequenceLength":"3919","totalUngappedLength":"3919"},"currentAccession":"GCF_001962535.1","organism":{"infraspecificNames":{"strain":"CJLX29643"},"organismName":"Changjiang crawfish virus 7","taxId":1922771},"pairedAccession":"GCA_001962535.1","sourceDatabase":"SOURCE_DATABASE_REFSEQ"}
{"accession":"GCF_001962555.1","annotationInfo":{"name":"Annotation submitted by NCBI RefSeq","provider":"NCBI RefSeq","releaseDate":"2017-01-17","stats":{"geneCounts":{"proteinCoding":2,"total":2}}},"assemblyInfo":{"assemblyLevel":"Complete Genome","assemblyMethod":"Trinityrnaseq v. 2.0.6","assemblyName":"ViralProj362000","assemblyStatus":"current","assemblyType":"haploid","pairedAssembly":{"accession":"GCA_001962555.1","status":"current"},"releaseDate":"2017-01-17","sequencingTech":"Illumina","submitter":"Department of Zoonoses, National Institute for Communicable Disease Control and Prevention, Chinese Center for Disease Control and Prevention"},"assemblyStats":{"contigL50":1,"contigN50":8712,"gcCount":"4018","gcPercent":46.0,"numberOfComponentSequences":1,"numberOfContigs":1,"numberOfScaffolds":1,"scaffoldL50":1,"scaffoldN50":8712,"totalNumberOfChromosomes":1,"totalSequenceLength":"8712","totalUngappedLength":"8712"},"currentAccession":"GCF_001962555.1","organism":{"infraspecificNames":{"strain":"CJLX30764"},"organismName":"Changjiang crawfish virus 2","taxId":1922766},"pairedAccession":"GCA_001962555.1","sourceDatabase":"SOURCE_DATABASE_REFSEQ"}
{"accession":"GCF_001962615.1","annotationInfo":{"name":"Annotation submitted by NCBI RefSeq","provider":"NCBI RefSeq","releaseDate":"2017-01-17","stats":{"geneCounts":{"proteinCoding":1,"total":1}}},"assemblyInfo":{"assemblyLevel":"Complete Genome","assemblyMethod":"Trinityrnaseq v. 2.0.6","assemblyName":"ViralProj362012","assemblyStatus":"current","assemblyType":"haploid","pairedAssembly":{"accession":"GCA_001962615.1","status":"current"},"releaseDate":"2017-01-17","sequencingTech":"Illumina","submitter":"Department of Zoonoses, National Institute for Communicable Disease Control and Prevention, Chinese Center for Disease Control and Prevention"},"assemblyStats":{"contigL50":1,"contigN50":6844,"gcCount":"2966","gcPercent":43.5,"numberOfComponentSequences":1,"numberOfContigs":1,"numberOfScaffolds":1,"scaffoldL50":1,"scaffoldN50":6844,"totalNumberOfChromosomes":1,"totalSequenceLength":"6844","totalUngappedLength":"6844"},"currentAccession":"GCF_001962615.1","organism":{"infraspecificNames":{"strain":"CJLX30599"},"organismName":"Changjiang zhaovirus-like virus 1","taxId":1922824},"pairedAccession":"GCA_001962615.1","sourceDatabase":"SOURCE_DATABASE_REFSEQ"}
{"accession":"GCF_001962635.1","annotationInfo":{"name":"Annotation submitted by NCBI RefSeq","provider":"NCBI RefSeq","releaseDate":"2017-01-17","stats":{"geneCounts":{"proteinCoding":3,"total":3}}},"assemblyInfo":{"assemblyLevel":"Complete Genome","assemblyMethod":"Trinityrnaseq v. 2.0.6","assemblyName":"ViralProj362016","assemblyStatus":"current","assemblyType":"haploid","pairedAssembly":{"accession":"GCA_001962635.1","status":"current"},"releaseDate":"2017-01-17","sequencingTech":"Illumina","submitter":"Department of Zoonoses, National Institute for Communicable Disease Control and Prevention, Chinese Center for Disease Control and Prevention"},"assemblyStats":{"contigL50":1,"contigN50":3540,"gcCount":"1880","gcPercent":53.0,"numberOfComponentSequences":1,"numberOfContigs":1,"numberOfScaffolds":1,"scaffoldL50":1,"scaffoldN50":3540,"totalNumberOfChromosomes":1,"totalSequenceLength":"3540","totalUngappedLength":"3540"},"currentAccession":"GCF_001962635.1","organism":{"infraspecificNames":{"strain":"CJLX30707"},"organismName":"Changjiang tombus-like virus 6","taxId":1922820},"pairedAccession":"GCA_001962635.1","sourceDatabase":"SOURCE_DATABASE_REFSEQ"}
{"accession":"GCF_001962655.1","annotationInfo":{"name":"Annotation submitted by NCBI RefSeq","provider":"NCBI RefSeq","releaseDate":"2017-01-17","stats":{"geneCounts":{"proteinCoding":2,"total":2}}},"assemblyInfo":{"assemblyLevel":"Complete Genome","assemblyMethod":"Trinityrnaseq v. 2.0.6","assemblyName":"ViralProj362020","assemblyStatus":"current","assemblyType":"haploid","pairedAssembly":{"accession":"GCA_001962655.1","status":"current"},"releaseDate":"2017-01-17","sequencingTech":"Illumina","submitter":"Department of Zoonoses, National Institute for Communicable Disease Control and Prevention, Chinese Center for Disease Control and Prevention"},"assemblyStats":{"contigL50":1,"contigN50":3608,"gcCount":"1969","gcPercent":54.5,"numberOfComponentSequences":1,"numberOfContigs":1,"numberOfScaffolds":1,"scaffoldL50":1,"scaffoldN50":3608,"totalNumberOfChromosomes":1,"totalSequenceLength":"3608","totalUngappedLength":"3608"},"currentAccession":"GCF_001962655.1","organism":{"infraspecificNames":{"strain":"CJLX30074"},"organismName":"Changjiang tombus-like virus 22","taxId":1922816},"pairedAccession":"GCA_001962655.1","sourceDatabase":"SOURCE_DATABASE_REFSEQ"}
{"accession":"GCF_001962675.1","annotationInfo":{"name":"Annotation submitted by NCBI RefSeq","provider":"NCBI RefSeq","releaseDate":"2017-01-17","stats":{"geneCounts":{"proteinCoding":2,"total":2}}},"assemblyInfo":{"assemblyLevel":"Complete Genome","assemblyMethod":"Trinityrnaseq v. 2.0.6","assemblyName":"ViralProj362024","assemblyStatus":"current","assemblyType":"haploid","pairedAssembly":{"accession":"GCA_001962675.1","status":"current"},"releaseDate":"2017-01-17","sequencingTech":"Illumina","submitter":"Department of Zoonoses, National Institute for Communicable Disease Control and Prevention, Chinese Center for Disease Control and Prevention"},"assemblyStats":{"contigL50":1,"contigN50":3051,"gcCount":"1398","gcPercent":46.0,"numberOfComponentSequences":1,"numberOfContigs":1,"numberOfScaffolds":1,"scaffoldL50":1,"scaffoldN50":3051,"totalNumberOfChromosomes":1,"totalSequenceLength":"3051","totalUngappedLength":"3051"},"currentAccession":"GCF_001962675.1","organism":{"infraspecificNames":{"strain":"CJLX57318"},"organismName":"Changjiang tombus-like virus 19","taxId":1922812},"pairedAccession":"GCA_001962675.1","sourceDatabase":"SOURCE_DATABASE_REFSEQ"}
{"accession":"GCF_001962695.1","annotationInfo":{"name":"Annotation submitted by NCBI RefSeq","provider":"NCBI RefSeq","releaseDate":"2017-01-17","stats":{"geneCounts":{"proteinCoding":2,"total":2}}},"assemblyInfo":{"assemblyLevel":"Complete Genome","assemblyMethod":"Trinityrnaseq v. 2.0.6","assemblyName":"ViralProj362028","assemblyStatus":"current","assemblyType":"haploid","pairedAssembly":{"accession":"GCA_001962695.1","status":"current"},"releaseDate":"2017-01-17","sequencingTech":"Illumina","submitter":"Department of Zoonoses, National Institute for Communicable Disease Control and Prevention, Chinese Center for Disease Control and Prevention"},"assemblyStats":{"contigL50":1,"contigN50":3456,"gcCount":"1707","gcPercent":49.5,"numberOfComponentSequences":1,"numberOfContigs":1,"numberOfScaffolds":1,"scaffoldL50":1,"scaffoldN50":3456,"totalNumberOfChromosomes":1,"totalSequenceLength":"3456","totalUngappedLength":"3456"},"currentAccession":"GCF_001962695.1","organism":{"infraspecificNames":{"strain":"CJLX30318"},"organismName":"Changjiang tombus-like virus 14","taxId":1922807},"pairedAccession":"GCA_001962695.1","sourceDatabase":"SOURCE_DATABASE_REFSEQ"}
{"accession":"GCF_001962715.1","annotationInfo":{"name":"Annotation submitted by NCBI RefSeq","provider":"NCBI RefSeq","releaseDate":"2017-01-17","stats":{"geneCounts":{"proteinCoding":2,"total":2}}},"assemblyInfo":{"assemblyLevel":"Complete Genome","assemblyMethod":"Trinityrnaseq v. 2.0.6","assemblyName":"ViralProj362032","assemblyStatus":"current","assemblyType":"haploid","pairedAssembly":{"accession":"GCA_001962715.1","status":"current"},"releaseDate":"2017-01-17","sequencingTech":"Illumina","submitter":"Department of Zoonoses, National Institute for Communicable Disease Control and Prevention, Chinese Center for Disease Control and Prevention"},"assemblyStats":{"contigL50":1,"contigN50":3008,"gcCount":"1381","gcPercent":46.0,"numberOfComponentSequences":1,"numberOfContigs":1,"numberOfScaffolds":1,"scaffoldL50":1,"scaffoldN50":3008,"totalNumberOfChromosomes":1,"totalSequenceLength":"3008","totalUngappedLength":"3008"},"currentAccession":"GCF_001962715.1","organism":{"infraspecificNames":{"strain":"CJLX26263"},"organismName":"Changjiang tombus-like virus 1","taxId":1922802},"pairedAccession":"GCA_001962715.1","sourceDatabase":"SOURCE_DATABASE_REFSEQ"}
{"accession":"GCF_001962735.1","annotationInfo":{"name":"Annotation submitted by NCBI RefSeq","provider":"NCBI RefSeq","releaseDate":"2017-01-17","stats":{"geneCounts":{"proteinCoding":2,"total":2}}},"assemblyInfo":{"assemblyLevel":"Complete Genome","assemblyMethod":"Trinityrnaseq v. 2.0.6","assemblyName":"ViralProj362036","assemblyStatus":"current","assemblyType":"haploid","pairedAssembly":{"accession":"GCA_001962735.1","status":"current"},"releaseDate":"2017-01-17","sequencingTech":"Illumina","submitter":"Department of Zoonoses, National Institute for Communicable Disease Control and Prevention, Chinese Center for Disease Control and Prevention"},"assemblyStats":{"contigL50":1,"contigN50":8652,"gcCount":"4208","gcPercent":48.5,"numberOfComponentSequences":1,"numberOfContigs":1,"numberOfScaffolds":1,"scaffoldL50":1,"scaffoldN50":8652,"totalNumberOfChromosomes":1,"totalSequenceLength":"8652","totalUngappedLength":"8652"},"currentAccession":"GCF_001962735.1","organism":{"infraspecificNames":{"strain":"CJLX26226"},"organismName":"Changjiang picorna-like virus 9","taxId":1922798},"pairedAccession":"GCA_001962735.1","sourceDatabase":"SOURCE_DATABASE_REFSEQ"}
{"accession":"GCF_001963095.1","annotationInfo":{"name":"Annotation submitted by NCBI RefSeq","provider":"NCBI RefSeq","releaseDate":"2017-01-17","stats":{"geneCounts":{"proteinCoding":2,"total":2}}},"assemblyInfo":{"assemblyLevel":"Complete Genome","assemblyMethod":"SPAdes v. 3.5.0; Geneious v. 8.1.7","assemblyName":"ViralProj361922","assemblyStatus":"current","assemblyType":"haploid","pairedAssembly":{"accession":"GCA_001963095.1","status":"current"},"releaseDate":"2017-01-17","sequencingTech":"Illumina","submitter":"Microbiologia, Parasitologia e Imunologia, Universidade Federal do Rio Grande do Sul"},"assemblyStats":{"contigL50":1,"contigN50":8176,"gcCount":"4428","gcPercent":54.0,"numberOfComponentSequences":1,"numberOfContigs":1,"numberOfScaffolds":1,"scaffoldL50":1,"scaffoldN50":8176,"totalNumberOfChromosomes":1,"totalSequenceLength":"8176","totalUngappedLength":"8176"},"currentAccession":"GCF_001963095.1","organism":{"infraspecificNames":{"strain":"RS/BR/2015"},"organismName":"Chicken calicivirus","taxId":1172196},"pairedAccession":"GCA_001963095.1","sourceDatabase":"SOURCE_DATABASE_REFSEQ"}
{"accession":"GCF_001963395.1","annotationInfo":{"name":"Annotation submitted by NCBI RefSeq","provider":"NCBI RefSeq","releaseDate":"2017-01-17","stats":{"geneCounts":{"proteinCoding":2,"total":2}}},"assemblyInfo":{"assemblyLevel":"Complete Genome","assemblyMethod":"Trinityrnaseq v. 2.0.6","assemblyName":"ViralProj361982","assemblyStatus":"current","assemblyType":"haploid","pairedAssembly":{"accession":"GCA_001963395.1","status":"current"},"releaseDate":"2017-01-17","sequencingTech":"Illumina","submitter":"Department of Zoonoses, National Institute for Communicable Disease Control and Prevention, Chinese Center for Disease Control and Prevention"},"assemblyStats":{"contigL50":1,"contigN50":9316,"gcCount":"3283","gcPercent":35.0,"numberOfComponentSequences":1,"numberOfContigs":1,"numberOfScaffolds":1,"scaffoldL50":1,"scaffoldN50":9316,"totalNumberOfChromosomes":1,"totalSequenceLength":"9316","totalUngappedLength":"9316"},"currentAccession":"GCF_001963395.1","organism":{"infraspecificNames":{"strain":"CJLX28786"},"organismName":"Changjiang picorna-like virus 3","taxId":1922792},"pairedAccession":"GCA_001963395.1","sourceDatabase":"SOURCE_DATABASE_REFSEQ"}
{"accession":"GCF_001963415.1","annotationInfo":{"name":"Annotation submitted by NCBI RefSeq","provider":"NCBI RefSeq","releaseDate":"2017-01-17","stats":{"geneCounts":{"proteinCoding":2,"total":2}}},"assemblyInfo":{"assemblyLevel":"Complete Genome","assemblyMethod":"Trinityrnaseq v. 2.0.6","assemblyName":"ViralProj361986","assemblyStatus":"current","assemblyType":"haploid","pairedAssembly":{"accession":"GCA_001963415.1","status":"current"},"releaseDate":"2017-01-17","sequencingTech":"Illumina","submitter":"Department of Zoonoses, National Institute for Communicable Disease Control and Prevention, Chinese Center for Disease Control and Prevention"},"assemblyStats":{"contigL50":1,"contigN50":9296,"gcCount":"4127","gcPercent":44.5,"numberOfComponentSequences":1,"numberOfContigs":1,"numberOfScaffolds":1,"scaffoldL50":1,"scaffoldN50":9296,"totalNumberOfChromosomes":1,"totalSequenceLength":"9296","totalUngappedLength":"9296"},"currentAccession":"GCF_001963415.1","organism":{"infraspecificNames":{"strain":"CJLX29953"},"organismName":"Changjiang picorna-like virus 14","taxId":1922787},"pairedAccession":"GCA_001963415.1","sourceDatabase":"SOURCE_DATABASE_REFSEQ"}
{"accession":"GCF_001963435.1","annotationInfo":{"name":"Annotation submitted by NCBI RefSeq","provider":"NCBI RefSeq","releaseDate":"2017-01-17","stats":{"geneCounts":{"proteinCoding":2,"total":2}}},"assemblyInfo":{"assemblyLevel":"Complete Genome","assemblyMethod":"Trinityrnaseq v. 2.0.6","assemblyName":"ViralProj361990","assemblyStatus":"current","assemblyType":"haploid","pairedAssembly":{"accession":"GCA_001963435.1","status":"current"},"releaseDate":"2017-01-17","sequencingTech":"Illumina","submitter":"Department of Zoonoses, National Institute for Communicable Disease Control and Prevention, Chinese Center for Disease Control and Prevention"},"assemblyStats":{"contigL50":1,"contigN50":8158,"gcCount":"4162","gcPercent":51.0,"numberOfComponentSequences":1,"numberOfContigs":1,"numberOfScaffolds":1,"scaffoldL50":1,"scaffoldN50":8158,"totalNumberOfChromosomes":1,"totalSequenceLength":"8158","totalUngappedLength":"8158"},"currentAccession":"GCF_001963435.1","organism":{"infraspecificNames":{"strain":"CJLX30646"},"organismName":"Changjiang picorna-like virus 10","taxId":1922783},"pairedAccession":"GCA_001963435.1","sourceDatabase":"SOURCE_DATABASE_REFSEQ"}
{"accession":"GCF_001963455.1","annotationInfo":{"name":"Annotation submitted by NCBI RefSeq","provider":"NCBI RefSeq","releaseDate":"2017-01-17","stats":{"geneCounts":{"proteinCoding":1,"total":1}}},"assemblyInfo":{"assemblyLevel":"Complete Genome","assemblyMethod":"Trinityrnaseq v. 2.0.6","assemblyName":"ViralProj361994","assemblyStatus":"current","assemblyType":"haploid","pairedAssembly":{"accession":"GCA_001963455.1","status":"current"},"releaseDate":"2017-01-17","sequencingTech":"Illumina","submitter":"Department of Zoonoses, National Institute for Communicable Disease Control and Prevention, Chinese Center for Disease Control and Prevention"},"assemblyStats":{"contigL50":1,"contigN50":3229,"gcCount":"1634","gcPercent":50.5,"numberOfComponentSequences":1,"numberOfContigs":1,"numberOfScaffolds":1,"scaffoldL50":1,"scaffoldN50":3229,"totalNumberOfChromosomes":1,"totalSequenceLength":"3229","totalUngappedLength":"3229"},"currentAccession":"GCF_001963455.1","organism":{"infraspecificNames":{"strain":"CJLX30050"},"organismName":"Changjiang narna-like virus 1","taxId":1922776},"pairedAccession":"GCA_001963455.1","sourceDatabase":"SOURCE_DATABASE_REFSEQ"}
{"accession":"GCF_001963475.1","annotationInfo":{"name":"Annotation submitted by NCBI RefSeq","provider":"NCBI RefSeq","releaseDate":"2017-01-17","stats":{"geneCounts":{"proteinCoding":2,"total":2}}},"assemblyInfo":{"assemblyLevel":"Complete Genome","assemblyMethod":"Trinityrnaseq v. 2.0.6","assemblyName":"ViralProj361998","assemblyStatus":"current","assemblyType":"haploid","pairedAssembly":{"accession":"GCA_001963475.1","status":"current"},"releaseDate":"2017-01-17","sequencingTech":"Illumina","submitter":"Department of Zoonoses, National Institute for Communicable Disease Control and Prevention, Chinese Center for Disease Control and Prevention"},"assemblyStats":{"contigL50":1,"contigN50":9481,"gcCount":"3328","gcPercent":35.0,"numberOfComponentSequences":1,"numberOfContigs":1,"numberOfScaffolds":1,"scaffoldL50":1,"scaffoldN50":9481,"totalNumberOfChromosomes":1,"totalSequenceLength":"9481","totalUngappedLength":"9481"},"currentAccession":"GCF_001963475.1","organism":{"infraspecificNames":{"strain":"CJLX22437"},"organismName":"Changjiang crawfish virus 5","taxId":1922769},"pairedAccession":"GCA_001963475.1","sourceDatabase":"SOURCE_DATABASE_REFSEQ"}
{"accession":"GCF_001963495.1","annotationInfo":{"name":"Annotation submitted by NCBI RefSeq","provider":"NCBI RefSeq","releaseDate":"2017-01-17","stats":{"geneCounts":{"proteinCoding":4,"total":4}}},"assemblyInfo":{"assemblyLevel":"Complete Genome","assemblyMethod":"Trinityrnaseq v. 2.0.6","assemblyName":"ViralProj362002","assemblyStatus":"current","assemblyType":"haploid","pairedAssembly":{"accession":"GCA_001963495.1","status":"current"},"releaseDate":"2017-01-17","sequencingTech":"Illumina","submitter":"Department of Zoonoses, National Institute for Communicable Disease Control and Prevention, Chinese Center for Disease Control and Prevention"},"assemblyStats":{"contigL50":1,"contigN50":5795,"gcCount":"2643","gcPercent":45.5,"numberOfComponentSequences":1,"numberOfContigs":1,"numberOfScaffolds":1,"scaffoldL50":1,"scaffoldN50":5795,"totalNumberOfChromosomes":1,"totalSequenceLength":"5795","totalUngappedLength":"5795"},"currentAccession":"GCF_001963495.1","organism":{"infraspecificNames":{"strain":"CJLX30757"},"organismName":"Changjiang astro-like virus","taxId":1922764},"pairedAccession":"GCA_001963495.1","sourceDatabase":"SOURCE_DATABASE_REFSEQ"}
{"accession":"GCF_001963995.1","annotationInfo":{"name":"Annotation submitted by NCBI RefSeq","provider":"NCBI RefSeq","releaseDate":"2017-01-17","stats":{"geneCounts":{"proteinCoding":1,"total":1}}},"assemblyInfo":{"assemblyLevel":"Complete Genome","assemblyMethod":"Trinityrnaseq v. 2.0.6","assemblyName":"ViralProj361983","assemblyStatus":"current","assemblyType":"haploid","pairedAssembly":{"accession":"GCA_001963995.1","status":"current"},"releaseDate":"2017-01-17","sequencingTech":"Illumina","submitter":"Department of Zoonoses, National Institute for Communicable Disease Control and Prevention, Chinese Center for Disease Control and Prevention"},"assemblyStats":{"contigL50":1,"contigN50":7171,"gcCount":"2602","gcPercent":36.5,"numberOfComponentSequences":1,"numberOfContigs":1,"numberOfScaffolds":1,"scaffoldL50":1,"scaffoldN50":7171,"totalNumberOfChromosomes":1,"totalSequenceLength":"7171","totalUngappedLength":"7171"},"currentAccession":"GCF_001963995.1","organism":{"infraspecificNames":{"strain":"CJLX30436"},"organismName":"Changjiang picorna-like virus 2","taxId":1922791},"pairedAccession":"GCA_001963995.1","sourceDatabase":"SOURCE_DATABASE_REFSEQ"}
{"accession":"GCF_001964015.1","annotationInfo":{"name":"Annotation submitted by NCBI RefSeq","provider":"NCBI RefSeq","releaseDate":"2017-01-17","stats":{"geneCounts":{"proteinCoding":2,"total":2}}},"assemblyInfo":{"assemblyLevel":"Complete Genome","assemblyMethod":"Trinityrnaseq v. 2.0.6","assemblyName":"ViralProj361987","assemblyStatus":"current","assemblyType":"haploid","pairedAssembly":{"accession":"GCA_001964015.1","status":"current"},"releaseDate":"2017-01-17","sequencingTech":"Illumina","submitter":"Department of Zoonoses, National Institute for Communicable Disease Control and Prevention, Chinese Center for Disease Control and Prevention"},"assemblyStats":{"contigL50":1,"contigN50":8410,"gcCount":"3214","gcPercent":38.0,"numberOfComponentSequences":1,"numberOfContigs":1,"numberOfScaffolds":1,"scaffoldL50":1,"scaffoldN50":8410,"totalNumberOfChromosomes":1,"totalSequenceLength":"8410","totalUngappedLength":"8410"},"currentAccession":"GCF_001964015.1","organism":{"infraspecificNames":{"strain":"CJLX40994"},"organismName":"Changjiang picorna-like virus 13","taxId":1922786},"pairedAccession":"GCA_001964015.1","sourceDatabase":"SOURCE_DATABASE_REFSEQ"}
{"accession":"GCF_001964035.1","annotationInfo":{"name":"Annotation submitted by NCBI RefSeq","provider":"NCBI RefSeq","releaseDate":"2017-01-17","stats":{"geneCounts":{"proteinCoding":1,"total":1}}},"assemblyInfo":{"assemblyLevel":"Complete Genome","assemblyMethod":"Trinityrnaseq v. 2.0.6","assemblyName":"ViralProj361991","assemblyStatus":"current","assemblyType":"haploid","pairedAssembly":{"accession":"GCA_001964035.1","status":"current"},"releaseDate":"2017-01-17","sequencingTech":"Illumina","submitter":"Department of Zoonoses, National Institute for Communicable Disease Control and Prevention, Chinese Center for Disease Control and Prevention"},"assemblyStats":{"contigL50":1,"contigN50":3964,"gcCount":"1708","gcPercent":43.0,"numberOfComponentSequences":1,"numberOfContigs":1,"numberOfScaffolds":1,"scaffoldL50":1,"scaffoldN50":3964,"totalNumberOfChromosomes":1,"totalSequenceLength":"3964","totalUngappedLength":"3964"},"currentAccession":"GCF_001964035.1","organism":{"infraspecificNames":{"strain":"CJLX30771"},"organismName":"Changjiang narna-like virus 4","taxId":1922779},"pairedAccession":"GCA_001964035.1","sourceDatabase":"SOURCE_DATABASE_REFSEQ"}
{"accession":"GCF_001964055.1","annotationInfo":{"name":"Annotation submitted by NCBI RefSeq","provider":"NCBI RefSeq","releaseDate":"2017-01-17","stats":{"geneCounts":{"proteinCoding":5,"total":5}}},"assemblyInfo":{"assemblyLevel":"Complete Genome","assemblyMethod":"Trinityrnaseq v. 2.0.6","assemblyName":"ViralProj361995","assemblyStatus":"current","assemblyType":"haploid","pairedAssembly":{"accession":"GCA_001964055.1","status":"current"},"releaseDate":"2017-01-17","sequencingTech":"Illumina","submitter":"Department of Zoonoses, National Institute for Communicable Disease Control and Prevention, Chinese Center for Disease Control and Prevention"},"assemblyStats":{"contigL50":1,"contigN50":10473,"gcCount":"5446","gcPercent":52.0,"numberOfComponentSequences":1,"numberOfContigs":1,"numberOfScaffolds":1,"scaffoldL50":1,"scaffoldN50":10473,"totalNumberOfChromosomes":1,"totalSequenceLength":"10473","totalUngappedLength":"10473"},"currentAccession":"GCF_001964055.1","organism":{"infraspecificNames":{"strain":"CJLX30636"},"organismName":"Changjiang hepe-like virus 1","taxId":1922772},"pairedAccession":"GCA_001964055.1","sourceDatabase":"SOURCE_DATABASE_REFSEQ"}
{"accession":"GCF_001964075.1","annotationInfo":{"name":"Annotation submitted by NCBI RefSeq","provider":"NCBI RefSeq","releaseDate":"2017-01-17","stats":{"geneCounts":{"proteinCoding":2,"total":2}}},"assemblyInfo":{"assemblyLevel":"Complete Genome","assemblyMethod":"Trinityrnaseq v. 2.0.6","assemblyName":"ViralProj361999","assemblyStatus":"current","assemblyType":"haploid","pairedAssembly":{"accession":"GCA_001964075.1","status":"current"},"releaseDate":"2017-01-17","sequencingTech":"Illumina","submitter":"Department of Zoonoses, National Institute for Communicable Disease Control and Prevention, Chinese Center for Disease Control and Prevention"},"assemblyStats":{"contigL50":1,"contigN50":8375,"gcCount":"3961","gcPercent":47.5,"numberOfComponentSequences":1,"numberOfContigs":1,"numberOfScaffolds":1,"scaffoldL50":1,"scaffoldN50":8375,"totalNumberOfChromosomes":1,"totalSequenceLength":"8375","totalUngappedLength":"8375"},"currentAccession":"GCF_001964075.1","organism":{"infraspecificNames":{"strain":"CJLX30786"},"organismName":"Changjiang crawfish virus 3","taxId":1922767},"pairedAccession":"GCA_001964075.1","sourceDatabase":"SOURCE_DATABASE_REFSEQ"}
{"accession":"GCF_001964155.1","annotationInfo":{"name":"Annotation submitted by NCBI RefSeq","provider":"NCBI RefSeq","releaseDate":"2017-01-17","stats":{"geneCounts":{"proteinCoding":3,"total":3}}},"assemblyInfo":{"assemblyLevel":"Complete Genome","assemblyMethod":"Trinityrnaseq v. 2.0.6","assemblyName":"ViralProj362015","assemblyStatus":"current","assemblyType":"haploid","pairedAssembly":{"accession":"GCA_001964155.1","status":"current"},"releaseDate":"2017-01-17","sequencingTech":"Illumina","submitter":"Department of Zoonoses, National Institute for Communicable Disease Control and Prevention, Chinese Center for Disease Control and Prevention"},"assemblyStats":{"contigL50":1,"contigN50":3875,"gcCount":"2255","gcPercent":58.0,"numberOfComponentSequences":1,"numberOfContigs":1,"numberOfScaffolds":1,"scaffoldL50":1,"scaffoldN50":3875,"totalNumberOfChromosomes":1,"totalSequenceLength":"3875","totalUngappedLength":"3875"},"currentAccession":"GCF_001964155.1","organism":{"infraspecificNames":{"strain":"CJLX49320"},"organismName":"Changjiang tombus-like virus 7","taxId":1922821},"pairedAccession":"GCA_001964155.1","sourceDatabase":"SOURCE_DATABASE_REFSEQ"}
{"accession":"GCF_001964175.1","annotationInfo":{"name":"Annotation submitted by NCBI RefSeq","provider":"NCBI RefSeq","releaseDate":"2017-01-17","stats":{"geneCounts":{"proteinCoding":4,"total":4}}},"assemblyInfo":{"assemblyLevel":"Complete Genome","assemblyMethod":"Trinityrnaseq v. 2.0.6","assemblyName":"ViralProj362019","assemblyStatus":"current","assemblyType":"haploid","pairedAssembly":{"accession":"GCA_001964175.1","status":"current"},"releaseDate":"2017-01-17","sequencingTech":"Illumina","submitter":"Department of Zoonoses, National Institute for Communicable Disease Control and Prevention, Chinese Center for Disease Control and Prevention"},"assemblyStats":{"contigL50":1,"contigN50":4067,"gcCount":"2408","gcPercent":59.0,"numberOfComponentSequences":1,"numberOfContigs":1,"numberOfScaffolds":1,"scaffoldL50":1,"scaffoldN50":4067,"totalNumberOfChromosomes":1,"totalSequenceLength":"4067","totalUngappedLength":"4067"},"currentAccession":"GCF_001964175.1","organism":{"infraspecificNames":{"strain":"CJLX30495"},"organismName":"Changjiang tombus-like virus 3","taxId":1922817},"pairedAccession":"GCA_001964175.1","sourceDatabase":"SOURCE_DATABASE_REFSEQ"}
{"accession":"GCF_001964195.1","annotationInfo":{"name":"Annotation submitted by NCBI RefSeq","provider":"NCBI RefSeq","releaseDate":"2017-01-17","stats":{"geneCounts":{"proteinCoding":2,"total":2}}},"assemblyInfo":{"assemblyLevel":"Complete Genome","assemblyMethod":"Trinityrnaseq v. 2.0.6","assemblyName":"ViralProj362023","assemblyStatus":"current","assemblyType":"haploid","pairedAssembly":{"accession":"GCA_001964195.1","status":"current"},"releaseDate":"2017-01-17","sequencingTech":"Illumina","submitter":"Department of Zoonoses, National Institute for Communicable Disease Control and Prevention, Chinese Center for Disease Control and Prevention"},"assemblyStats":{"contigL50":1,"contigN50":3015,"gcCount":"1428","gcPercent":47.5,"numberOfComponentSequences":1,"numberOfContigs":1,"numberOfScaffolds":1,"scaffoldL50":1,"scaffoldN50":3015,"totalNumberOfChromosomes":1,"totalSequenceLength":"3015","totalUngappedLength":"3015"},"currentAccession":"GCF_001964195.1","organism":{"infraspecificNames":{"strain":"CJLX30692"},"organismName":"Changjiang tombus-like virus 2","taxId":1922813},"pairedAccession":"GCA_001964195.1","sourceDatabase":"SOURCE_DATABASE_REFSEQ"}
{"accession":"GCF_001964215.1","annotationInfo":{"name":"Annotation submitted by NCBI RefSeq","provider":"NCBI RefSeq","releaseDate":"2017-01-17","stats":{"geneCounts":{"proteinCoding":3,"total":3}}},"assemblyInfo":{"assemblyLevel":"Complete Genome","assemblyMethod":"Trinityrnaseq v. 2.0.6","assemblyName":"ViralProj362027","assemblyStatus":"current","assemblyType":"haploid","pairedAssembly":{"accession":"GCA_001964215.1","status":"current"},"releaseDate":"2017-01-17","sequencingTech":"Illumina","submitter":"Department of Zoonoses, National Institute for Communicable Disease Control and Prevention, Chinese Center for Disease Control and Prevention"},"assemblyStats":{"contigL50":1,"contigN50":3570,"gcCount":"1818","gcPercent":51.0,"numberOfComponentSequences":1,"numberOfContigs":1,"numberOfScaffolds":1,"scaffoldL50":1,"scaffoldN50":3570,"totalNumberOfChromosomes":1,"totalSequenceLength":"3570","totalUngappedLength":"3570"},"currentAccession":"GCF_001964215.1","organism":{"infraspecificNames":{"strain":"CJLX25258"},"organismName":"Changjiang tombus-like virus 16","taxId":1922809},"pairedAccession":"GCA_001964215.1","sourceDatabase":"SOURCE_DATABASE_REFSEQ"}
{"accession":"GCF_001964235.1","annotationInfo":{"name":"Annotation submitted by NCBI RefSeq","provider":"NCBI RefSeq","releaseDate":"2017-01-17","stats":{"geneCounts":{"proteinCoding":3,"total":3}}},"assemblyInfo":{"assemblyLevel":"Complete Genome","assemblyMethod":"Trinityrnaseq v. 2.0.6","assemblyName":"ViralProj362031","assemblyStatus":"current","assemblyType":"haploid","pairedAssembly":{"accession":"GCA_001964235.1","status":"current"},"releaseDate":"2017-01-17","sequencingTech":"Illumina","submitter":"Department of Zoonoses, National Institute for Communicable Disease Control and Prevention, Chinese Center for Disease Control and Prevention"},"assemblyStats":{"contigL50":1,"contigN50":3776,"gcCount":"1936","gcPercent":51.5,"numberOfComponentSequences":1,"numberOfContigs":1,"numberOfScaffolds":1,"scaffoldL50":1,"scaffoldN50":3776,"totalNumberOfChromosomes":1,"totalSequenceLength":"3776","totalUngappedLength":"3776"},"currentAccession":"GCF_001964235.1","organism":{"infraspecificNames":{"strain":"CJLX21891"},"organismName":"Changjiang tombus-like virus 10","taxId":1922803},"pairedAccession":"GCA_001964235.1","sourceDatabase":"SOURCE_DATABASE_REFSEQ"}
{"accession":"GCF_001964255.1","annotationInfo":{"name":"Annotation submitted by NCBI RefSeq","provider":"NCBI RefSeq","releaseDate":"2017-01-17","stats":{"geneCounts":{"proteinCoding":3,"total":3}}},"assemblyInfo":{"assemblyLevel":"Complete Genome","assemblyMethod":"Trinityrnaseq v. 2.0.6","assemblyName":"ViralProj362035","assemblyStatus":"current","assemblyType":"haploid","pairedAssembly":{"accession":"GCA_001964255.1","status":"current"},"releaseDate":"2017-01-17","sequencingTech":"Illumina","submitter":"Department of Zoonoses, National Institute for Communicable Disease Control and Prevention, Chinese Center for Disease Control and Prevention"},"assemblyStats":{"contigL50":1,"contigN50":5278,"gcCount":"2904","gcPercent":55.0,"numberOfComponentSequences":1,"numberOfContigs":1,"numberOfScaffolds":1,"scaffoldL50":1,"scaffoldN50":5278,"totalNumberOfChromosomes":1,"totalSequenceLength":"5278","totalUngappedLength":"5278"},"currentAccession":"GCF_001964255.1","organism":{"infraspecificNames":{"strain":"CJLX30310"},"organismName":"Changjiang polero-like virus 1","taxId":1922799},"pairedAccession":"GCA_001964255.1","sourceDatabase":"SOURCE_DATABASE_REFSEQ"}
{"accession":"GCF_001964275.1","annotationInfo":{"name":"Annotation submitted by NCBI RefSeq","provider":"NCBI RefSeq","releaseDate":"2017-01-17","stats":{"geneCounts":{"proteinCoding":2,"total":2}}},"assemblyInfo":{"assemblyLevel":"Complete Genome","assemblyMethod":"Trinityrnaseq v. 2.0.6","assemblyName":"ViralProj362039","assemblyStatus":"current","assemblyType":"haploid","pairedAssembly":{"accession":"GCA_001964275.1","status":"current"},"releaseDate":"2017-01-17","sequencingTech":"Illumina","submitter":"Department of Zoonoses, National Institute for Communicable Disease Control and Prevention, Chinese Center for Disease Control and Prevention"},"assemblyStats":{"contigL50":1,"contigN50":8489,"gcCount":"3924","gcPercent":46.0,"numberOfComponentSequences":1,"numberOfContigs":1,"numberOfScaffolds":1,"scaffoldL50":1,"scaffoldN50":8489,"totalNumberOfChromosomes":1,"totalSequenceLength":"8489","totalUngappedLength":"8489"},"currentAccession":"GCF_001964275.1","organism":{"infraspecificNames":{"strain":"CJLX30470"},"organismName":"Changjiang picorna-like virus 6","taxId":1922795},"pairedAccession":"GCA_001964275.1","sourceDatabase":"SOURCE_DATABASE_REFSEQ"}
{"accession":"GCF_001964355.1","annotationInfo":{"name":"Annotation submitted by NCBI RefSeq","provider":"NCBI RefSeq","releaseDate":"2017-01-17","stats":{"geneCounts":{"proteinCoding":2,"total":2}}},"assemblyInfo":{"assemblyLevel":"Complete Genome","assemblyMethod":"Trinityrnaseq v. 2.0.6","assemblyName":"ViralProj362029","assemblyStatus":"current","assemblyType":"haploid","pairedAssembly":{"accession":"GCA_001964355.1","status":"current"},"releaseDate":"2017-01-17","sequencingTech":"Illumina","submitter":"Department of Zoonoses, National Institute for Communicable Disease Control and Prevention, Chinese Center for Disease Control and Prevention"},"assemblyStats":{"contigL50":1,"contigN50":3675,"gcCount":"2087","gcPercent":57.0,"numberOfComponentSequences":1,"numberOfContigs":1,"numberOfScaffolds":1,"scaffoldL50":1,"scaffoldN50":3675,"totalNumberOfChromosomes":1,"totalSequenceLength":"3675","totalUngappedLength":"3675"},"currentAccession":"GCF_001964355.1","organism":{"infraspecificNames":{"strain":"CJLX27860"},"organismName":"Changjiang tombus-like virus 12","taxId":1922805},"pairedAccession":"GCA_001964355.1","sourceDatabase":"SOURCE_DATABASE_REFSEQ"}
{"accession":"GCF_001964375.1","annotationInfo":{"name":"Annotation submitted by NCBI RefSeq","provider":"NCBI RefSeq","releaseDate":"2017-01-17","stats":{"geneCounts":{"proteinCoding":3,"total":3}}},"assemblyInfo":{"assemblyLevel":"Complete Genome","assemblyMethod":"Trinityrnaseq v. 2.0.6","assemblyName":"ViralProj362033","assemblyStatus":"current","assemblyType":"haploid","pairedAssembly":{"accession":"GCA_001964375.1","status":"current"},"releaseDate":"2017-01-17","sequencingTech":"Illumina","submitter":"Department of Zoonoses, National Institute for Communicable Disease Control and Prevention, Chinese Center for Disease Control and Prevention"},"assemblyStats":{"contigL50":1,"contigN50":6056,"gcCount":"2541","gcPercent":42.0,"numberOfComponentSequences":1,"numberOfContigs":1,"numberOfScaffolds":1,"scaffoldL50":1,"scaffoldN50":6056,"totalNumberOfChromosomes":1,"totalSequenceLength":"6056","totalUngappedLength":"6056"},"currentAccession":"GCF_001964375.1","organism":{"infraspecificNames":{"strain":"CJLX29674"},"organismName":"Changjiang sobemo-like virus 2","taxId":1922801},"pairedAccession":"GCA_001964375.1","sourceDatabase":"SOURCE_DATABASE_REFSEQ"}
{"accession":"GCF_001964395.1","annotationInfo":{"name":"Annotation submitted by NCBI RefSeq","provider":"NCBI RefSeq","releaseDate":"2017-01-17","stats":{"geneCounts":{"proteinCoding":2,"total":2}}},"assemblyInfo":{"assemblyLevel":"Complete Genome","assemblyMethod":"Trinityrnaseq v. 2.0.6","assemblyName":"ViralProj362037","assemblyStatus":"current","assemblyType":"haploid","pairedAssembly":{"accession":"GCA_001964395.1","status":"current"},"releaseDate":"2017-01-17","sequencingTech":"Illumina","submitter":"Department of Zoonoses, National Institute for Communicable Disease Control and Prevention, Chinese Center for Disease Control and Prevention"},"assemblyStats":{"contigL50":1,"contigN50":8685,"gcCount":"4030","gcPercent":46.5,"numberOfComponentSequences":1,"numberOfContigs":1,"numberOfScaffolds":1,"scaffoldL50":1,"scaffoldN50":8685,"totalNumberOfChromosomes":1,"totalSequenceLength":"8685","totalUngappedLength":"8685"},"currentAccession":"GCF_001964395.1","organism":{"infraspecificNames":{"strain":"CJLX30776"},"organismName":"Changjiang picorna-like virus 8","taxId":1922797},"pairedAccession":"GCA_001964395.1","sourceDatabase":"SOURCE_DATABASE_REFSEQ"}
{"accession":"GCF_001964415.1","annotationInfo":{"name":"Annotation submitted by NCBI RefSeq","provider":"NCBI RefSeq","releaseDate":"2017-01-17","stats":{"geneCounts":{"proteinCoding":2,"total":2}}},"assemblyInfo":{"assemblyLevel":"Complete Genome","assemblyMethod":"Trinityrnaseq v. 2.0.6","assemblyName":"ViralProj362041","assemblyStatus":"current","assemblyType":"haploid","pairedAssembly":{"accession":"GCA_001964415.1","status":"current"},"releaseDate":"2017-01-17","sequencingTech":"Illumina","submitter":"Department of Zoonoses, National Institute for Communicable Disease Control and Prevention, Chinese Center for Disease Control and Prevention"},"assemblyStats":{"contigL50":1,"contigN50":8923,"gcCount":"3377","gcPercent":38.0,"numberOfComponentSequences":1,"numberOfContigs":1,"numberOfScaffolds":1,"scaffoldL50":1,"scaffoldN50":8923,"totalNumberOfChromosomes":1,"totalSequenceLength":"8923","totalUngappedLength":"8923"},"currentAccession":"GCF_001964415.1","organism":{"infraspecificNames":{"strain":"CJLX29654"},"organismName":"Changjiang picorna-like virus 4","taxId":1922793},"pairedAccession":"GCA_001964415.1","sourceDatabase":"SOURCE_DATABASE_REFSEQ"}
{"accession":"GCF_001965115.1","annotationInfo":{"name":"Annotation submitted by NCBI RefSeq","provider":"NCBI RefSeq","releaseDate":"2017-01-17","stats":{"geneCounts":{"proteinCoding":1,"total":1}}},"assemblyInfo":{"assemblyLevel":"Complete Genome","assemblyMethod":"Trinityrnaseq v. 2.0.6","assemblyName":"ViralProj362040","assemblyStatus":"current","assemblyType":"haploid","pairedAssembly":{"accession":"GCA_001965115.1","status":"current"},"releaseDate":"2017-01-17","sequencingTech":"Illumina","submitter":"Department of Zoonoses, National Institute for Communicable Disease Control and Prevention, Chinese Center for Disease Control and Prevention"},"assemblyStats":{"contigL50":1,"contigN50":9182,"gcCount":"4014","gcPercent":43.5,"numberOfComponentSequences":1,"numberOfContigs":1,"numberOfScaffolds":1,"scaffoldL50":1,"scaffoldN50":9182,"totalNumberOfChromosomes":1,"totalSequenceLength":"9182","totalUngappedLength":"9182"},"currentAccession":"GCF_001965115.1","organism":{"infraspecificNames":{"strain":"CJLX30750"},"organismName":"Changjiang picorna-like virus 5","taxId":1922794},"pairedAccession":"GCA_001965115.1","sourceDatabase":"SOURCE_DATABASE_REFSEQ"}
{"accession":"GCF_001965815.1","annotationInfo":{"name":"Annotation submitted by NCBI RefSeq","provider":"NCBI RefSeq","releaseDate":"2017-01-17","stats":{"geneCounts":{"proteinCoding":3,"total":3}}},"assemblyInfo":{"assemblyLevel":"Complete Genome","assemblyMethod":"Trinityrnaseq v. 2.0.6","assemblyName":"ViralProj362014","assemblyStatus":"current","assemblyType":"haploid","pairedAssembly":{"accession":"GCA_001965815.1","status":"current"},"releaseDate":"2017-01-17","sequencingTech":"Illumina","submitter":"Department of Zoonoses, National Institute for Communicable Disease Control and Prevention, Chinese Center for Disease Control and Prevention"},"assemblyStats":{"contigL50":1,"contigN50":4427,"gcCount":"2337","gcPercent":53.0,"numberOfComponentSequences":1,"numberOfContigs":1,"numberOfScaffolds":1,"scaffoldL50":1,"scaffoldN50":4427,"totalNumberOfChromosomes":1,"totalSequenceLength":"4427","totalUngappedLength":"4427"},"currentAccession":"GCF_001965815.1","organism":{"infraspecificNames":{"strain":"CJLX29920"},"organismName":"Changjiang tombus-like virus 8","taxId":1922822},"pairedAccession":"GCA_001965815.1","sourceDatabase":"SOURCE_DATABASE_REFSEQ"}
{"accession":"GCF_001965835.1","annotationInfo":{"name":"Annotation submitted by NCBI RefSeq","provider":"NCBI RefSeq","releaseDate":"2017-01-17","stats":{"geneCounts":{"proteinCoding":3,"total":3}}},"assemblyInfo":{"assemblyLevel":"Complete Genome","assemblyMethod":"Trinityrnaseq v. 2.0.6","assemblyName":"ViralProj362018","assemblyStatus":"current","assemblyType":"haploid","pairedAssembly":{"accession":"GCA_001965835.1","status":"current"},"releaseDate":"2017-01-17","sequencingTech":"Illumina","submitter":"Department of Zoonoses, National Institute for Communicable Disease Control and Prevention, Chinese Center for Disease Control and Prevention"},"assemblyStats":{"contigL50":1,"contigN50":3694,"gcCount":"2110","gcPercent":57.0,"numberOfComponentSequences":1,"numberOfContigs":1,"numberOfScaffolds":1,"scaffoldL50":1,"scaffoldN50":3694,"totalNumberOfChromosomes":1,"totalSequenceLength":"3694","totalUngappedLength":"3694"},"currentAccession":"GCF_001965835.1","organism":{"infraspecificNames":{"strain":"CJLX30236"},"organismName":"Changjiang tombus-like virus 4","taxId":1922818},"pairedAccession":"GCA_001965835.1","sourceDatabase":"SOURCE_DATABASE_REFSEQ"}
{"accession":"GCF_001965855.1","annotationInfo":{"name":"Annotation submitted by NCBI RefSeq","provider":"NCBI RefSeq","releaseDate":"2017-01-17","stats":{"geneCounts":{"proteinCoding":2,"total":2}}},"assemblyInfo":{"assemblyLevel":"Complete Genome","assemblyMethod":"Trinityrnaseq v. 2.0.6","assemblyName":"ViralProj362022","assemblyStatus":"current","assemblyType":"haploid","pairedAssembly":{"accession":"GCA_001965855.1","status":"current"},"releaseDate":"2017-01-17","sequencingTech":"Illumina","submitter":"Department of Zoonoses, National Institute for Communicable Disease Control and Prevention, Chinese Center for Disease Control and Prevention"},"assemblyStats":{"contigL50":1,"contigN50":4964,"gcCount":"2343","gcPercent":47.0,"numberOfComponentSequences":1,"numberOfContigs":1,"numberOfScaffolds":1,"scaffoldL50":1,"scaffoldN50":4964,"totalNumberOfChromosomes":1,"totalSequenceLength":"4964","totalUngappedLength":"4964"},"currentAccession":"GCF_001965855.1","organism":{"infraspecificNames":{"strain":"CJLX30731"},"organismName":"Changjiang tombus-like virus 20","taxId":1922814},"pairedAccession":"GCA_001965855.1","sourceDatabase":"SOURCE_DATABASE_REFSEQ"}
{"accession":"GCF_001965875.1","annotationInfo":{"name":"Annotation submitted by NCBI RefSeq","provider":"NCBI RefSeq","releaseDate":"2017-01-17","stats":{"geneCounts":{"proteinCoding":3,"total":3}}},"assemblyInfo":{"assemblyLevel":"Complete Genome","assemblyMethod":"Trinityrnaseq v. 2.0.6","assemblyName":"ViralProj362026","assemblyStatus":"current","assemblyType":"haploid","pairedAssembly":{"accession":"GCA_001965875.1","status":"current"},"releaseDate":"2017-01-17","sequencingTech":"Illumina","submitter":"Department of Zoonoses, National Institute for Communicable Disease Control and Prevention, Chinese Center for Disease Control and Prevention"},"assemblyStats":{"contigL50":1,"contigN50":3791,"gcCount":"1719","gcPercent":45.5,"numberOfComponentSequences":1,"numberOfContigs":1,"numberOfScaffolds":1,"scaffoldL50":1,"scaffoldN50":3791,"totalNumberOfChromosomes":1,"totalSequenceLength":"3791","totalUngappedLength":"3791"},"currentAccession":"GCF_001965875.1","organism":{"infraspecificNames":{"strain":"CJLX30686"},"organismName":"Changjiang tombus-like virus 17","taxId":1922810},"pairedAccession":"GCA_001965875.1","sourceDatabase":"SOURCE_DATABASE_REFSEQ"}
{"accession":"GCF_001965895.1","annotationInfo":{"name":"Annotation submitted by NCBI RefSeq","provider":"NCBI RefSeq","releaseDate":"2017-01-17","stats":{"geneCounts":{"proteinCoding":3,"total":3}}},"assemblyInfo":{"assemblyLevel":"Complete Genome","assemblyMethod":"Trinityrnaseq v. 2.0.6","assemblyName":"ViralProj362030","assemblyStatus":"current","assemblyType":"haploid","pairedAssembly":{"accession":"GCA_001965895.1","status":"current"},"releaseDate":"2017-01-17","sequencingTech":"Illumina","submitter":"Department of Zoonoses, National Institute for Communicable Disease Control and Prevention, Chinese Center for Disease Control and Prevention"},"assemblyStats":{"contigL50":1,"contigN50":3631,"gcCount":"1762","gcPercent":48.5,"numberOfComponentSequences":1,"numberOfContigs":1,"numberOfScaffolds":1,"scaffoldL50":1,"scaffoldN50":3631,"totalNumberOfChromosomes":1,"totalSequenceLength":"3631","totalUngappedLength":"3631"},"currentAccession":"GCF_001965895.1","organism":{"infraspecificNames":{"strain":"CJLX30677"},"organismName":"Changjiang tombus-like virus 11","taxId":1922804},"pairedAccession":"GCA_001965895.1","sourceDatabase":"SOURCE_DATABASE_REFSEQ"}
{"accession":"GCF_001965915.1","annotationInfo":{"name":"Annotation submitted by NCBI RefSeq","provider":"NCBI RefSeq","releaseDate":"2017-01-17","stats":{"geneCounts":{"proteinCoding":3,"total":3}}},"assemblyInfo":{"assemblyLevel":"Complete Genome","assemblyMethod":"Trinityrnaseq v. 2.0.6","assemblyName":"ViralProj362034","assemblyStatus":"current","assemblyType":"haploid","pairedAssembly":{"accession":"GCA_001965915.1","status":"current"},"releaseDate":"2017-01-17","sequencingTech":"Illumina","submitter":"Department of Zoonoses, National Institute for Communicable Disease Control and Prevention, Chinese Center for Disease Control and Prevention"},"assemblyStats":{"contigL50":1,"contigN50":4863,"gcCount":"2295","gcPercent":47.0,"numberOfComponentSequences":1,"numberOfContigs":1,"numberOfScaffolds":1,"scaffoldL50":1,"scaffoldN50":4863,"totalNumberOfChromosomes":1,"totalSequenceLength":"4863","totalUngappedLength":"4863"},"currentAccession":"GCF_001965915.1","organism":{"infraspecificNames":{"strain":"CJLX29826"},"organismName":"Changjiang sobemo-like virus 1","taxId":1922800},"pairedAccession":"GCA_001965915.1","sourceDatabase":"SOURCE_DATABASE_REFSEQ"}
{"accession":"GCF_001965935.1","annotationInfo":{"name":"Annotation submitted by NCBI RefSeq","provider":"NCBI RefSeq","releaseDate":"2017-01-17","stats":{"geneCounts":{"proteinCoding":2,"total":2}}},"assemblyInfo":{"assemblyLevel":"Complete Genome","assemblyMethod":"Trinityrnaseq v. 2.0.6","assemblyName":"ViralProj362038","assemblyStatus":"current","assemblyType":"haploid","pairedAssembly":{"accession":"GCA_001965935.1","status":"current"},"releaseDate":"2017-01-17","sequencingTech":"Illumina","submitter":"Department of Zoonoses, National Institute for Communicable Disease Control and Prevention, Chinese Center for Disease Control and Prevention"},"assemblyStats":{"contigL50":1,"contigN50":8266,"gcCount":"3686","gcPercent":44.5,"numberOfComponentSequences":1,"numberOfContigs":1,"numberOfScaffolds":1,"scaffoldL50":1,"scaffoldN50":8266,"totalNumberOfChromosomes":1,"totalSequenceLength":"8266","totalUngappedLength":"8266"},"currentAccession":"GCF_001965935.1","organism":{"infraspecificNames":{"strain":"CJLX30780"},"organismName":"Changjiang picorna-like virus 7","taxId":1922796},"pairedAccession":"GCA_001965935.1","sourceDatabase":"SOURCE_DATABASE_REFSEQ"}
{"accession":"GCF_001966675.1","annotationInfo":{"name":"Annotation submitted by NCBI RefSeq","provider":"NCBI RefSeq","releaseDate":"2017-01-17","stats":{"geneCounts":{"proteinCoding":1,"total":1}}},"assemblyInfo":{"assemblyLevel":"Complete Genome","assemblyMethod":"Trinityrnaseq v. 2.0.6","assemblyName":"ViralProj362071","assemblyStatus":"current","assemblyType":"haploid","pairedAssembly":{"accession":"GCA_001966675.1","status":"current"},"releaseDate":"2017-01-17","sequencingTech":"Illumina","submitter":"Department of Zoonoses, National Institute for Communicable Disease Control and Prevention, Chinese Center for Disease Control and Prevention"},"assemblyStats":{"contigL50":1,"contigN50":9339,"gcCount":"4235","gcPercent":45.5,"numberOfComponentSequences":1,"numberOfContigs":1,"numberOfScaffolds":1,"scaffoldL50":1,"scaffoldN50":9339,"totalNumberOfChromosomes":1,"totalSequenceLength":"9339","totalUngappedLength":"9339"},"currentAccession":"GCF_001966675.1","organism":{"infraspecificNames":{"strain":"CPQY105740"},"organismName":"Changping earthworm virus 1","taxId":1922826},"pairedAccession":"GCA_001966675.1","sourceDatabase":"SOURCE_DATABASE_REFSEQ"}
{"accession":"GCF_001967675.1","annotationInfo":{"name":"Annotation submitted by NCBI RefSeq","provider":"NCBI RefSeq","releaseDate":"2017-01-17","stats":{"geneCounts":{"proteinCoding":2,"total":2}}},"assemblyInfo":{"assemblyLevel":"Complete Genome","assemblyName":"ViralProj361681","assemblyStatus":"current","assemblyType":"haploid","pairedAssembly":{"accession":"GCA_001967675.1","status":"current"},"releaseDate":"2017-01-17","submitter":"Microbiologia, Parasitologia e Imunologia, Universidade Federal do Rio Grande do Sul"},"assemblyStats":{"contigL50":1,"contigN50":2143,"gcCount":"1055","gcPercent":49.0,"numberOfComponentSequences":1,"numberOfContigs":1,"numberOfScaffolds":1,"scaffoldL50":1,"scaffoldN50":2143,"totalNumberOfChromosomes":1,"totalSequenceLength":"2143","totalUngappedLength":"2143"},"currentAccession":"GCF_001967675.1","organism":{"infraspecificNames":{"strain":"RS/BR/2015"},"organismName":"Chicken stool-associated gemycircularvirus","taxId":1930298},"pairedAccession":"GCA_001967675.1","sourceDatabase":"SOURCE_DATABASE_REFSEQ","typeMaterial":{"typeDisplayText":"ICTV species exemplar","typeLabel":"TYPE_ICTV"}}
{"accession":"GCF_001968175.1","annotationInfo":{"name":"Annotation submitted by NCBI RefSeq","provider":"NCBI RefSeq","releaseDate":"2017-01-17","stats":{"geneCounts":{"proteinCoding":3,"total":3}}},"assemblyInfo":{"assemblyLevel":"Complete Genome","assemblyName":"ViralProj361680","assemblyStatus":"current","assemblyType":"haploid","pairedAssembly":{"accession":"GCA_001968175.1","status":"current"},"releaseDate":"2017-01-17","submitter":"Microbiologia, Parasitologia e Imunologia, Universidade Federal do Rio Grande do Sul"},"assemblyStats":{"contigL50":1,"contigN50":4668,"gcCount":"2029","gcPercent":43.5,"numberOfComponentSequences":1,"numberOfContigs":1,"numberOfScaffolds":1,"scaffoldL50":1,"scaffoldN50":4668,"totalNumberOfChromosomes":1,"totalSequenceLength":"4668","totalUngappedLength":"4668"},"currentAccession":"GCF_001968175.1","organism":{"infraspecificNames":{"strain":"RS/BR/2015"},"organismName":"Chicken stool-associated circular virus","taxId":1930302},"pairedAccession":"GCA_001968175.1","sourceDatabase":"SOURCE_DATABASE_REFSEQ"}
{"accession":"GCF_002116135.1","annotationInfo":{"name":"Annotation submitted by NCBI RefSeq","provider":"NCBI RefSeq","releaseDate":"2017-09-18","stats":{"geneCounts":{"proteinCoding":3,"total":3}}},"assemblyInfo":{"assemblyLevel":"Complete Genome","assemblyName":"ViralProj377706","assemblyStatus":"suppressed","assemblyType":"haploid","pairedAssembly":{"accession":"GCA_002116135.1","status":"current"},"releaseDate":"2017-03-05","sequencingTech":"Sanger dideoxy sequencing","submitter":"Infectious Diseases, Robert Koch Institute"},"assemblyStats":{"contigL50":1,"contigN50":6671,"gcCount":"3357","gcPercent":50.5,"numberOfComponentSequences":1,"numberOfContigs":1,"numberOfScaffolds":1,"scaffoldL50":1,"scaffoldN50":6671,"totalNumberOfChromosomes":1,"totalSequenceLength":"6671","totalUngappedLength":"6671"},"currentAccession":"GCF_002116135.1","organism":{"infraspecificNames":{"isolate":"BtHEVMd2350"},"organismName":"Chirohepevirus eptesici","taxId":1678146},"pairedAccession":"GCA_002116135.1","sourceDatabase":"SOURCE_DATABASE_REFSEQ"}
{"accession":"GCF_002145805.1","annotationInfo":{"name":"Annotation submitted by NCBI RefSeq","provider":"NCBI RefSeq","releaseDate":"2018-08-25","stats":{"geneCounts":{"proteinCoding":8,"total":8}}},"assemblyInfo":{"assemblyLevel":"Complete Genome","assemblyName":"ViralProj386351","assemblyStatus":"current","assemblyType":"haploid","pairedAssembly":{"accession":"GCA_002145805.1","status":"current"},"releaseDate":"2017-05-15","submitter":"CSIRO"},"assemblyStats":{"contigL50":1,"contigN50":11397,"gcCount":"4109","gcPercent":36.0,"numberOfComponentSequences":1,"numberOfContigs":1,"numberOfScaffolds":1,"scaffoldL50":1,"scaffoldN50":11397,"totalNumberOfChromosomes":1,"totalSequenceLength":"11397","totalUngappedLength":"11397"},"currentAccession":"GCF_002145805.1","organism":{"infraspecificNames":{"strain":"BeAn42217"},"organismName":"Chaco virus","taxId":1158189},"pairedAccession":"GCA_002145805.1","sourceDatabase":"SOURCE_DATABASE_REFSEQ","typeMaterial":{"typeDisplayText":"ICTV species exemplar","typeLabel":"TYPE_ICTV"}}
{"accession":"GCF_002149885.1","annotationInfo":{"name":"Annotation submitted by NCBI RefSeq","provider":"NCBI RefSeq","releaseDate":"2016-10-21","stats":{"geneCounts":{"proteinCoding":2,"total":2}}},"assemblyInfo":{"assemblyLevel":"Complete Genome","assemblyName":"ViralProj348743","assemblyStatus":"current","assemblyType":"haploid","pairedAssembly":{"accession":"GCA_002149885.1","status":"current"},"releaseDate":"2016-10-20","submitter":"Plant Virology, Wa State Agricultural Biotechnology Centre, Murdoch University"},"assemblyStats":{"contigL50":1,"contigN50":21004,"gcCount":"10419","gcPercent":49.5,"numberOfComponentSequences":1,"numberOfContigs":1,"numberOfScaffolds":1,"scaffoldL50":1,"scaffoldN50":21004,"totalNumberOfChromosomes":1,"totalSequenceLength":"21004","totalUngappedLength":"21004"},"currentAccession":"GCF_002149885.1","organism":{"infraspecificNames":{"isolate":"Murdoch-3"},"organismName":"Ceratobasidium endornavirus C","taxId":1908813},"pairedAccession":"GCA_002149885.1","sourceDatabase":"SOURCE_DATABASE_REFSEQ"}
{"accession":"GCF_002288755.1","annotationInfo":{"name":"Annotation submitted by NCBI RefSeq","provider":"NCBI RefSeq","releaseDate":"2017-01-17","stats":{"geneCounts":{"proteinCoding":7,"total":7}}},"assemblyInfo":{"assemblyLevel":"Complete Genome","assemblyMethod":"Trinityrnaseq v. 2.0.6","assemblyName":"ViralMultiSegProj362070","assemblyStatus":"current","assemblyType":"haploid","pairedAssembly":{"accession":"GCA_002288755.1","status":"current"},"releaseDate":"2017-01-17","sequencingTech":"Illumina","submitter":"Department of Zoonoses, National Institute for Communicable Disease Control and Prevention, Chinese Center for Disease Control and Prevention"},"assemblyStats":{"contigL50":2,"contigN50":3165,"gcCount":"5574","gcPercent":42.5,"numberOfComponentSequences":6,"numberOfContigs":6,"numberOfScaffolds":6,"scaffoldL50":2,"scaffoldN50":3165,"totalNumberOfChromosomes":6,"totalSequenceLength":"13141","totalUngappedLength":"13141"},"currentAccession":"GCF_002288755.1","organism":{"infraspecificNames":{"strain":"CPQY18140"},"organismName":"Changping earthworm virus 2","taxId":1922827},"pairedAccession":"GCA_002288755.1","sourceDatabase":"SOURCE_DATABASE_REFSEQ"}
{"accession":"GCF_002814755.1","annotationInfo":{"name":"Annotation submitted by NCBI RefSeq","provider":"NCBI RefSeq","releaseDate":"2019-06-28","stats":{"geneCounts":{"proteinCoding":1,"total":1}}},"assemblyInfo":{"assemblyLevel":"Chromosome","assemblyName":"ASM281475v1","assemblyStatus":"current","assemblyType":"haploid","atypical":{"isAtypical":true,"warnings":["partial"]},"genomeNotes":["partial"],"pairedAssembly":{"accession":"GCA_002814755.1","status":"current"},"releaseDate":"2019-06-28","submitter":"Chemistry and Biochemistry, University of Bern and ZLB Bioplasma AG"},"assemblyStats":{"contigL50":1,"contigN50":3059,"gcCount":"2239","gcPercent":73.0,"numberOfComponentSequences":1,"numberOfContigs":1,"numberOfScaffolds":1,"scaffoldL50":1,"scaffoldN50":3059,"totalNumberOfChromosomes":1,"totalSequenceLength":"3059","totalUngappedLength":"3059"},"currentAccession":"GCF_002814755.1","organism":{"organismName":"Cervid alphaherpesvirus 1","taxId":79891},"pairedAccession":"GCA_002814755.1","sourceDatabase":"SOURCE_DATABASE_REFSEQ"}
{"accession":"GCF_002817455.1","annotationInfo":{"name":"Annotation submitted by NCBI RefSeq","provider":"NCBI RefSeq","releaseDate":"2018-08-24","stats":{"geneCounts":{"proteinCoding":2,"total":2}}},"assemblyInfo":{"assemblyLevel":"Complete Genome","assemblyName":"ASM281745v1","assemblyStatus":"current","assemblyType":"haploid","pairedAssembly":{"accession":"GCA_002817455.1","status":"current"},"releaseDate":"2018-08-24","submitter":"Contact:Keizo Nagasaki National Research Institute of Fisheries and Environment of Inland Sea, Fisheries Research Agency, Harmful Algal Bloom Division; Maruishi 2-17-5, Hatsukaichi, Hiroshima 7390452, Japan"},"assemblyStats":{"contigL50":1,"contigN50":9431,"gcCount":"3671","gcPercent":39.0,"numberOfComponentSequences":1,"numberOfContigs":1,"numberOfScaffolds":1,"scaffoldL50":1,"scaffoldN50":9431,"totalNumberOfChromosomes":1,"totalSequenceLength":"9431","totalUngappedLength":"9431"},"currentAccession":"GCF_002817455.1","organism":{"infraspecificNames":{"strain":"CtenRNAV01"},"organismName":"Chaetoceros tenuissimus RNA virus 01","taxId":497136},"pairedAccession":"GCA_002817455.1","sourceDatabase":"SOURCE_DATABASE_REFSEQ","typeMaterial":{"typeDisplayText":"ICTV species exemplar","typeLabel":"TYPE_ICTV"}}
{"accession":"GCF_002819265.1","annotationInfo":{"name":"Annotation submitted by NCBI RefSeq","provider":"NCBI RefSeq","releaseDate":"2018-08-24","stats":{"geneCounts":{"proteinCoding":2,"total":2}}},"assemblyInfo":{"assemblyLevel":"Chromosome","assemblyName":"ASM281926v1","assemblyStatus":"current","assemblyType":"haploid","atypical":{"isAtypical":true,"warnings":["partial"]},"genomeNotes":["partial"],"pairedAssembly":{"accession":"GCA_002819265.1","status":"current"},"releaseDate":"2018-08-24","submitter":"Biology, University of New Mexico"},"assemblyStats":{"contigL50":1,"contigN50":3685,"gcCount":"2272","gcPercent":40.0,"numberOfComponentSequences":2,"numberOfContigs":2,"numberOfScaffolds":2,"scaffoldL50":1,"scaffoldN50":3685,"totalNumberOfChromosomes":2,"totalSequenceLength":"5657","totalUngappedLength":"5657"},"currentAccession":"GCF_002819265.1","organism":{"organismName":"Choclo virus","taxId":169173},"pairedAccession":"GCA_002819265.1","sourceDatabase":"SOURCE_DATABASE_REFSEQ"}
{"accession":"GCF_002819585.1","annotationInfo":{"name":"Annotation submitted by NCBI RefSeq","provider":"NCBI RefSeq","releaseDate":"2018-08-24","stats":{"geneCounts":{"proteinCoding":2,"total":2}}},"assemblyInfo":{"assemblyLevel":"Complete Genome","assemblyName":"ASM281958v1","assemblyStatus":"current","assemblyType":"haploid","pairedAssembly":{"accession":"GCA_002819585.1","annotationName":"Annotation submitted by Department of Laboratory Medicine, University of California, San Francisco, Blood Systems Research Institute","status":"current"},"releaseDate":"2018-08-24","submitter":"Department of Laboratory Medicine, University of California, San Francisco, Blood Systems Research Institute"},"assemblyStats":{"contigL50":1,"contigN50":1935,"gcCount":"1025","gcPercent":53.0,"numberOfComponentSequences":1,"numberOfContigs":1,"numberOfScaffolds":1,"scaffoldL50":1,"scaffoldN50":1935,"totalNumberOfChromosomes":1,"totalSequenceLength":"1935","totalUngappedLength":"1935"},"currentAccession":"GCF_002819585.1","organism":{"infraspecificNames":{"isolate":"Chimp17"},"organismName":"Chimpanzee stool avian-like circovirus Chimp17","taxId":743290},"pairedAccession":"GCA_002819585.1","sourceDatabase":"SOURCE_DATABASE_REFSEQ","typeMaterial":{"typeDisplayText":"ICTV species exemplar","typeLabel":"TYPE_ICTV"}}
{"accession":"GCF_002821805.1","annotationInfo":{"name":"Annotation submitted by NCBI RefSeq","provider":"NCBI RefSeq","releaseDate":"2018-08-24","stats":{"geneCounts":{"proteinCoding":6,"total":6}}},"assemblyInfo":{"assemblyLevel":"Complete Genome","assemblyName":"ASM282180v1","assemblyStatus":"current","assemblyType":"haploid","pairedAssembly":{"accession":"GCA_002821805.1","annotationName":"Annotation submitted by University of South Florida","status":"current"},"releaseDate":"2018-08-24","submitter":"University of South Florida"},"assemblyStats":{"contigL50":1,"contigN50":2626,"gcCount":"1224","gcPercent":46.5,"numberOfComponentSequences":1,"numberOfContigs":1,"numberOfScaffolds":1,"scaffoldL50":1,"scaffoldN50":2626,"totalNumberOfChromosomes":1,"totalSequenceLength":"2626","totalUngappedLength":"2626"},"currentAccession":"GCF_002821805.1","organism":{"organismName":"Chenopodium leaf curl virus","taxId":1032478},"pairedAccession":"GCA_002821805.1","sourceDatabase":"SOURCE_DATABASE_REFSEQ","typeMaterial":{"typeDisplayText":"ICTV species exemplar","typeLabel":"TYPE_ICTV"}}
{"accession":"GCF_002821825.1","annotationInfo":{"name":"Annotation submitted by NCBI RefSeq","provider":"NCBI RefSeq","releaseDate":"2018-08-24","stats":{"geneCounts":{"proteinCoding":6,"total":6}}},"assemblyInfo":{"assemblyLevel":"Complete Genome","assemblyName":"ASM282182v1","assemblyStatus":"current","assemblyType":"haploid","pairedAssembly":{"accession":"GCA_002821825.1","annotationName":"Annotation submitted by Molecular Virology Laboratory, School of Life Sciences","status":"current"},"releaseDate":"2018-08-24","submitter":"Molecular Virology Laboratory, School of Life Sciences"},"assemblyStats":{"contigL50":1,"contigN50":2754,"gcCount":"1215","gcPercent":44.0,"numberOfComponentSequences":1,"numberOfContigs":1,"numberOfScaffolds":1,"scaffoldL50":1,"scaffoldN50":2754,"totalNumberOfChromosomes":1,"totalSequenceLength":"2754","totalUngappedLength":"2754"},"currentAccession":"GCF_002821825.1","organism":{"infraspecificNames":{"isolate":"India/Kanpur/Chilli/2008"},"organismName":"Chilli leaf curl Kanpur virus [India/Kanpur/2008]","taxId":1000665},"pairedAccession":"GCA_002821825.1","sourceDatabase":"SOURCE_DATABASE_REFSEQ","typeMaterial":{"typeDisplayText":"ICTV species exemplar","typeLabel":"TYPE_ICTV"}}
{"accession":"GCF_002821845.1","annotationInfo":{"name":"Annotation submitted by NCBI RefSeq","provider":"NCBI RefSeq","releaseDate":"2018-08-24","stats":{"geneCounts":{"proteinCoding":6,"total":6}}},"assemblyInfo":{"assemblyLevel":"Complete Genome","assemblyName":"ASM282184v1","assemblyStatus":"current","assemblyType":"haploid","pairedAssembly":{"accession":"GCA_002821845.1","annotationName":"Annotation submitted by Molecular Virology Laboratory, School of Life Sciences","status":"current"},"releaseDate":"2018-08-24","submitter":"Molecular Virology Laboratory, School of Life Sciences"},"assemblyStats":{"contigL50":1,"contigN50":2788,"gcCount":"1227","gcPercent":44.0,"numberOfComponentSequences":1,"numberOfContigs":1,"numberOfScaffolds":1,"scaffoldL50":1,"scaffoldN50":2788,"totalNumberOfChromosomes":1,"totalSequenceLength":"2788","totalUngappedLength":"2788"},"currentAccession":"GCF_002821845.1","organism":{"infraspecificNames":{"isolate":"India/Vellanad/Chilli/2008"},"organismName":"Chilli leaf curl Vellanad virus [India/Vellanad/2008]","taxId":1000664},"pairedAccession":"GCA_002821845.1","sourceDatabase":"SOURCE_DATABASE_REFSEQ","typeMaterial":{"typeDisplayText":"ICTV species exemplar","typeLabel":"TYPE_ICTV"}}
{"accession":"GCF_002821865.1","annotationInfo":{"name":"Annotation submitted by NCBI RefSeq","provider":"NCBI RefSeq","releaseDate":"2023-05-04","stats":{"geneCounts":{"proteinCoding":6,"total":6}}},"assemblyInfo":{"assemblyLevel":"Complete Genome","assemblyName":"ASM282186v1","assemblyStatus":"suppressed","assemblyType":"haploid","pairedAssembly":{"accession":"GCA_002821865.1","annotationName":"Annotation submitted by Plant Molecular Biology, International Centre for Genetic Engineering and Biotechnology","status":"current"},"releaseDate":"2023-05-04","submitter":"Plant Molecular Biology, International Centre for Genetic Engineering and Biotechnology"},"assemblyStats":{"contigL50":1,"contigN50":2763,"gcCount":"1207","gcPercent":43.5,"numberOfComponentSequences":1,"numberOfContigs":1,"numberOfScaffolds":1,"scaffoldL50":1,"scaffoldN50":2763,"totalNumberOfChromosomes":1,"totalSequenceLength":"2763","totalUngappedLength":"2763"},"currentAccession":"GCF_002821865.1","organism":{"organismName":"Chilli leaf curl virus","taxId":172278},"pairedAccession":"GCA_002821865.1","sourceDatabase":"SOURCE_DATABASE_REFSEQ"}
{"accession":"GCF_002821885.1","annotationInfo":{"name":"Annotation submitted by NCBI RefSeq","provider":"NCBI RefSeq","releaseDate":"2023-05-04","stats":{"geneCounts":{"proteinCoding":7,"total":7}}},"assemblyInfo":{"assemblyLevel":"Complete Genome","assemblyName":"ASM282188v1","assemblyStatus":"suppressed","assemblyType":"haploid","pairedAssembly":{"accession":"GCA_002821885.1","annotationName":"Annotation submitted by Virology, AVRDC-The World Vegetable Center","status":"current"},"releaseDate":"2023-05-04","submitter":"Virology, AVRDC-The World Vegetable Center"},"assemblyStats":{"contigL50":1,"contigN50":2767,"gcCount":"1224","gcPercent":44.0,"numberOfComponentSequences":1,"numberOfContigs":1,"numberOfScaffolds":1,"scaffoldL50":1,"scaffoldN50":2767,"totalNumberOfChromosomes":1,"totalSequenceLength":"2767","totalUngappedLength":"2767"},"currentAccession":"GCF_002821885.1","organism":{"organismName":"Chilli leaf curl virus","taxId":172278},"pairedAccession":"GCA_002821885.1","sourceDatabase":"SOURCE_DATABASE_REFSEQ"}
{"accession":"GCF_002821905.1","annotationInfo":{"name":"Annotation submitted by NCBI RefSeq","provider":"NCBI RefSeq","releaseDate":"2023-05-04","stats":{"geneCounts":{"proteinCoding":6,"total":6}}},"assemblyInfo":{"assemblyLevel":"Complete Genome","assemblyName":"ASM282190v1","assemblyStatus":"suppressed","assemblyType":"haploid","pairedAssembly":{"accession":"GCA_002821905.1","annotationName":"Annotation submitted by Crop Protection, Central Research Institute for Jute and Allied Fibres","status":"current"},"releaseDate":"2023-05-04","submitter":"Crop Protection, Central Research Institute for Jute and Allied Fibres"},"assemblyStats":{"contigL50":1,"contigN50":2761,"gcCount":"1222","gcPercent":44.0,"numberOfComponentSequences":1,"numberOfContigs":1,"numberOfScaffolds":1,"scaffoldL50":1,"scaffoldN50":2761,"totalNumberOfChromosomes":1,"totalSequenceLength":"2761","totalUngappedLength":"2761"},"currentAccession":"GCF_002821905.1","organism":{"organismName":"Chilli leaf curl virus","taxId":172278},"pairedAccession":"GCA_002821905.1","sourceDatabase":"SOURCE_DATABASE_REFSEQ"}
{"accession":"GCF_002821945.1","annotationInfo":{"name":"Annotation submitted by NCBI RefSeq","provider":"NCBI RefSeq","releaseDate":"2018-08-24","stats":{"geneCounts":{"proteinCoding":4,"total":4}}},"assemblyInfo":{"assemblyLevel":"Complete Genome","assemblyName":"ASM282194v1","assemblyStatus":"current","assemblyType":"haploid","pairedAssembly":{"accession":"GCA_002821945.1","annotationName":"Annotation submitted by Laboratorio de Analise Genomica, Embrapa-Hortalicas","status":"current"},"releaseDate":"2018-08-24","submitter":"Laboratorio de Analise Genomica, Embrapa-Hortalicas"},"assemblyStats":{"contigL50":1,"contigN50":2615,"gcCount":"1199","gcPercent":46.0,"numberOfComponentSequences":1,"numberOfContigs":1,"numberOfScaffolds":1,"scaffoldL50":1,"scaffoldN50":2615,"totalNumberOfChromosomes":1,"totalSequenceLength":"2615","totalUngappedLength":"2615"},"currentAccession":"GCF_002821945.1","organism":{"infraspecificNames":{"isolate":"AM10"},"organismName":"Chino del tomate Amazonas virus","taxId":858516},"pairedAccession":"GCA_002821945.1","sourceDatabase":"SOURCE_DATABASE_REFSEQ","typeMaterial":{"typeDisplayText":"ICTV species exemplar","typeLabel":"TYPE_ICTV"}}
{"accession":"GCF_002821985.1","annotationInfo":{"name":"Annotation submitted by NCBI RefSeq","provider":"NCBI RefSeq","releaseDate":"2023-05-04","stats":{"geneCounts":{"proteinCoding":5,"total":5}}},"assemblyInfo":{"assemblyLevel":"Complete Genome","assemblyName":"ASM282198v1","assemblyStatus":"suppressed","assemblyType":"haploid","pairedAssembly":{"accession":"GCA_002821985.1","annotationName":"Annotation submitted by Molecular Biology, Instituto Potosino de Investigacion Cientifica y Tecnologica","status":"current"},"releaseDate":"2023-05-04","submitter":"Molecular Biology, Instituto Potosino de Investigacion Cientifica y Tecnologica"},"assemblyStats":{"contigL50":1,"contigN50":2609,"gcCount":"1211","gcPercent":46.5,"numberOfComponentSequences":1,"numberOfContigs":1,"numberOfScaffolds":1,"scaffoldL50":1,"scaffoldN50":2609,"totalNumberOfChromosomes":1,"totalSequenceLength":"2609","totalUngappedLength":"2609"},"currentAccession":"GCF_002821985.1","organism":{"organismName":"Chino del tomate virus","taxId":47838},"pairedAccession":"GCA_002821985.1","sourceDatabase":"SOURCE_DATABASE_REFSEQ"}
{"accession":"GCF_002824965.1","annotationInfo":{"name":"Annotation submitted by NCBI RefSeq","provider":"NCBI RefSeq","releaseDate":"2023-05-04","stats":{"geneCounts":{"proteinCoding":7,"total":7}}},"assemblyInfo":{"assemblyLevel":"Complete Genome","assemblyName":"ASM282496v1","assemblyStatus":"suppressed","assemblyType":"haploid","pairedAssembly":{"accession":"GCA_002824965.1","status":"current"},"releaseDate":"2023-05-04","submitter":"Horticulture and Forestry Science, Queensland Primary Industries and Fisheries"},"assemblyStats":{"contigL50":1,"contigN50":2582,"gcCount":"1089","gcPercent":42.0,"numberOfComponentSequences":1,"numberOfContigs":1,"numberOfScaffolds":1,"scaffoldL50":1,"scaffoldN50":2582,"totalNumberOfChromosomes":1,"totalSequenceLength":"2582","totalUngappedLength":"2582"},"currentAccession":"GCF_002824965.1","organism":{"organismName":"Chickpea chlorosis virus-B","taxId":887826},"pairedAccession":"GCA_002824965.1","sourceDatabase":"SOURCE_DATABASE_REFSEQ"}
{"accession":"GCF_002824985.1","annotationInfo":{"name":"Annotation submitted by NCBI RefSeq","provider":"NCBI RefSeq","releaseDate":"2023-05-04","stats":{"geneCounts":{"proteinCoding":4,"total":4}}},"assemblyInfo":{"assemblyLevel":"Complete Genome","assemblyName":"ASM282498v1","assemblyStatus":"suppressed","assemblyType":"haploid","pairedAssembly":{"accession":"GCA_002824985.1","status":"current"},"releaseDate":"2023-05-04","submitter":"School of Biological Sciences, University of Canterbury"},"assemblyStats":{"contigL50":1,"contigN50":2603,"gcCount":"1116","gcPercent":43.0,"numberOfComponentSequences":1,"numberOfContigs":1,"numberOfScaffolds":1,"scaffoldL50":1,"scaffoldN50":2603,"totalNumberOfChromosomes":1,"totalSequenceLength":"2603","totalUngappedLength":"2603"},"currentAccession":"GCF_002824985.1","organism":{"organismName":"Chickpea chlorosis virus-C","taxId":1162554},"pairedAccession":"GCA_002824985.1","sourceDatabase":"SOURCE_DATABASE_REFSEQ"}
{"accession":"GCF_002825005.1","annotationInfo":{"name":"Annotation submitted by NCBI RefSeq","provider":"NCBI RefSeq","releaseDate":"2023-05-04","stats":{"geneCounts":{"proteinCoding":4,"total":4}}},"assemblyInfo":{"assemblyLevel":"Complete Genome","assemblyName":"ASM282500v1","assemblyStatus":"suppressed","assemblyType":"haploid","pairedAssembly":{"accession":"GCA_002825005.1","status":"current"},"releaseDate":"2023-05-04","submitter":"School of Biological Sciences, University of Canterbury"},"assemblyStats":{"contigL50":1,"contigN50":2590,"gcCount":"1119","gcPercent":43.0,"numberOfComponentSequences":1,"numberOfContigs":1,"numberOfScaffolds":1,"scaffoldL50":1,"scaffoldN50":2590,"totalNumberOfChromosomes":1,"totalSequenceLength":"2590","totalUngappedLength":"2590"},"currentAccession":"GCF_002825005.1","organism":{"organismName":"Chickpea chlorosis virus-E","taxId":1162556},"pairedAccession":"GCA_002825005.1","sourceDatabase":"SOURCE_DATABASE_REFSEQ"}
{"accession":"GCF_002825025.1","annotationInfo":{"name":"Annotation submitted by NCBI RefSeq","provider":"NCBI RefSeq","releaseDate":"2018-08-24","stats":{"geneCounts":{"proteinCoding":4,"total":4}}},"assemblyInfo":{"assemblyLevel":"Complete Genome","assemblyName":"ASM282502v1","assemblyStatus":"current","assemblyType":"haploid","pairedAssembly":{"accession":"GCA_002825025.1","status":"current"},"releaseDate":"2018-08-24","submitter":"School of Biological Sciences, University of Canterbury"},"assemblyStats":{"contigL50":1,"contigN50":2557,"gcCount":"1039","gcPercent":40.5,"numberOfComponentSequences":1,"numberOfContigs":1,"numberOfScaffolds":1,"scaffoldL50":1,"scaffoldN50":2557,"totalNumberOfChromosomes":1,"totalSequenceLength":"2557","totalUngappedLength":"2557"},"currentAccession":"GCF_002825025.1","organism":{"infraspecificNames":{"isolate":"CpYV_AU_3489B_2002"},"organismName":"Chickpea yellows virus","taxId":1162557},"pairedAccession":"GCA_002825025.1","sourceDatabase":"SOURCE_DATABASE_REFSEQ","typeMaterial":{"typeDisplayText":"ICTV species exemplar","typeLabel":"TYPE_ICTV"}}
{"accession":"GCF_002827425.1","annotationInfo":{"name":"Annotation submitted by NCBI RefSeq","provider":"NCBI RefSeq","releaseDate":"2018-08-24","stats":{"geneCounts":{"proteinCoding":4,"total":4}}},"assemblyInfo":{"assemblyLevel":"Complete Genome","assemblyName":"ASM282742v1","assemblyStatus":"current","assemblyType":"haploid","pairedAssembly":{"accession":"GCA_002827425.1","status":"current"},"releaseDate":"2018-08-24","submitter":"Microbiology, Molecular Genetics and Immunology, University of Kansas Medical Center"},"assemblyStats":{"contigL50":1,"contigN50":5205,"gcCount":"2639","gcPercent":50.5,"numberOfComponentSequences":1,"numberOfContigs":1,"numberOfScaffolds":1,"scaffoldL50":1,"scaffoldN50":5205,"totalNumberOfChromosomes":1,"totalSequenceLength":"5205","totalUngappedLength":"5205"},"currentAccession":"GCF_002827425.1","organism":{"organismName":"Chipmunk parvovirus","taxId":56820},"pairedAccession":"GCA_002827425.1","sourceDatabase":"SOURCE_DATABASE_REFSEQ","typeMaterial":{"typeDisplayText":"ICTV species exemplar","typeLabel":"TYPE_ICTV"}}
{"accession":"GCF_002827725.1","annotationInfo":{"name":"Annotation submitted by NCBI RefSeq","provider":"NCBI RefSeq","releaseDate":"2019-06-28","stats":{"geneCounts":{"proteinCoding":1,"total":1}}},"assemblyInfo":{"assemblyLevel":"Chromosome","assemblyName":"ASM282772v1","assemblyStatus":"current","assemblyType":"haploid","atypical":{"isAtypical":true,"warnings":["partial"]},"genomeNotes":["partial"],"pairedAssembly":{"accession":"GCA_002827725.1","status":"current"},"releaseDate":"2019-06-28","submitter":"Feng Chen, Department of Marine Science, The University of Texas at Austin, 750 Channelview Dr., Port Aransas, TX 78373, USA"},"assemblyStats":{"contigL50":1,"contigN50":719,"gcCount":"289","gcPercent":40.0,"numberOfComponentSequences":1,"numberOfContigs":1,"numberOfScaffolds":1,"scaffoldL50":1,"scaffoldN50":719,"totalNumberOfChromosomes":1,"totalSequenceLength":"719","totalUngappedLength":"719"},"currentAccession":"GCF_002827725.1","organism":{"organismName":"Chrysochromulina brevifilum virus PW1","taxId":352209},"pairedAccession":"GCA_002827725.1","sourceDatabase":"SOURCE_DATABASE_REFSEQ","typeMaterial":{"typeDisplayText":"ICTV species exemplar","typeLabel":"TYPE_ICTV"}}
{"accession":"GCF_002828365.1","annotationInfo":{"name":"Annotation submitted by NCBI RefSeq","provider":"NCBI RefSeq","releaseDate":"2019-06-28","stats":{"geneCounts":{"other":2,"proteinCoding":1,"total":3}}},"assemblyInfo":{"assemblyLevel":"Chromosome","assemblyName":"ASM282836v1","assemblyStatus":"current","assemblyType":"haploid","atypical":{"isAtypical":true,"warnings":["partial"]},"genomeNotes":["partial"],"pairedAssembly":{"accession":"GCA_002828365.1","annotationName":"Annotation submitted by Research School of Biological Sciences, Australian National University","status":"current"},"releaseDate":"2019-06-28","submitter":"Research School of Biological Sciences, Australian National University"},"assemblyStats":{"contigL50":1,"contigN50":1720,"gcCount":"727","gcPercent":42.0,"numberOfComponentSequences":1,"numberOfContigs":1,"numberOfScaffolds":1,"scaffoldL50":1,"scaffoldN50":1720,"totalNumberOfChromosomes":1,"totalSequenceLength":"1720","totalUngappedLength":"1720"},"currentAccession":"GCF_002828365.1","organism":{"organismName":"Ceratobium mosaic virus","taxId":66702},"pairedAccession":"GCA_002828365.1","sourceDatabase":"SOURCE_DATABASE_REFSEQ","typeMaterial":{"typeDisplayText":"ICTV species exemplar","typeLabel":"TYPE_ICTV"}}
{"accession":"GCF_002828385.1","annotationInfo":{"name":"Annotation submitted by NCBI RefSeq","provider":"NCBI RefSeq","releaseDate":"2019-06-28","stats":{"geneCounts":{"proteinCoding":1,"total":1}}},"assemblyInfo":{"assemblyLevel":"Chromosome","assemblyName":"ASM282838v1","assemblyStatus":"current","assemblyType":"haploid","atypical":{"isAtypical":true,"warnings":["partial"]},"genomeNotes":["partial"],"pairedAssembly":{"accession":"GCA_002828385.1","status":"current"},"releaseDate":"2019-06-28","submitter":"Shin-ichi Fuji, Akita Prefectural University, Faculty of Bioresource Sciences; 241-7 Kaidobata Nishi Shimoshinjo Nakano, Akita, Akita 010-0195, Japan"},"assemblyStats":{"contigL50":1,"contigN50":1675,"gcCount":"720","gcPercent":43.0,"numberOfComponentSequences":1,"numberOfContigs":1,"numberOfScaffolds":1,"scaffoldL50":1,"scaffoldN50":1675,"totalNumberOfChromosomes":1,"totalSequenceLength":"1675","totalUngappedLength":"1675"},"currentAccession":"GCF_002828385.1","organism":{"organismName":"Chinese artichoke mosaic virus","taxId":218282},"pairedAccession":"GCA_002828385.1","sourceDatabase":"SOURCE_DATABASE_REFSEQ","typeMaterial":{"typeDisplayText":"ICTV species exemplar","typeLabel":"TYPE_ICTV"}}
{"accession":"GCF_002829545.1","annotationInfo":{"name":"Annotation submitted by NCBI RefSeq","provider":"NCBI RefSeq","releaseDate":"2018-08-24","stats":{"geneCounts":{"proteinCoding":8,"total":8}}},"assemblyInfo":{"assemblyLevel":"Chromosome","assemblyName":"ASM282954v1","assemblyStatus":"current","assemblyType":"haploid","atypical":{"isAtypical":true,"warnings":["partial"]},"genomeNotes":["partial"],"pairedAssembly":{"accession":"GCA_002829545.1","status":"current"},"releaseDate":"2018-08-24","submitter":"Entomology, CSIRO"},"assemblyStats":{"contigL50":3,"contigN50":3290,"gcCount":"7731","gcPercent":40.5,"numberOfComponentSequences":8,"numberOfContigs":8,"numberOfScaffolds":8,"scaffoldL50":3,"scaffoldN50":3290,"totalNumberOfChromosomes":8,"totalSequenceLength":"19016","totalUngappedLength":"19016"},"currentAccession":"GCF_002829545.1","organism":{"infraspecificNames":{"isolate":"British Columbia 2006"},"organismName":"Choristoneura occidentalis cypovirus 16","taxId":480410},"pairedAccession":"GCA_002829545.1","sourceDatabase":"SOURCE_DATABASE_REFSEQ","typeMaterial":{"typeDisplayText":"ICTV species exemplar","typeLabel":"TYPE_ICTV"}}
{"accession":"GCF_002829705.1","annotationInfo":{"name":"Annotation submitted by NCBI RefSeq","provider":"NCBI RefSeq","releaseDate":"2019-06-28","stats":{"geneCounts":{"proteinCoding":1,"total":1}}},"assemblyInfo":{"assemblyLevel":"Chromosome","assemblyName":"ASM282970v1","assemblyStatus":"current","assemblyType":"haploid","atypical":{"isAtypical":true,"warnings":["partial"]},"genomeNotes":["partial"],"pairedAssembly":{"accession":"GCA_002829705.1","annotationName":"Annotation submitted by Veterinary Pathobiology, Texas A&M University","status":"current"},"releaseDate":"2019-06-28","submitter":"Veterinary Pathobiology, Texas A&M University"},"assemblyStats":{"contigL50":1,"contigN50":1248,"gcCount":"664","gcPercent":53.0,"numberOfComponentSequences":1,"numberOfContigs":1,"numberOfScaffolds":1,"scaffoldL50":1,"scaffoldN50":1248,"totalNumberOfChromosomes":1,"totalSequenceLength":"1248","totalUngappedLength":"1248"},"currentAccession":"GCF_002829705.1","organism":{"organismName":"Chick syncytial virus","taxId":353768},"pairedAccession":"GCA_002829705.1","sourceDatabase":"SOURCE_DATABASE_REFSEQ","typeMaterial":{"typeDisplayText":"ICTV species exemplar","typeLabel":"TYPE_ICTV"}}
{"accession":"GCF_002830025.1","annotationInfo":{"name":"Annotation submitted by NCBI RefSeq","provider":"NCBI RefSeq","releaseDate":"2018-08-24","stats":{"geneCounts":{"proteinCoding":1,"total":1}}},"assemblyInfo":{"assemblyLevel":"Complete Genome","assemblyName":"ASM283002v1","assemblyStatus":"current","assemblyType":"haploid","pairedAssembly":{"accession":"GCA_002830025.1","annotationName":"Annotation submitted by Plant Pathology, Indian Agricultural Research Institute","status":"current"},"releaseDate":"2018-08-24","submitter":"Plant Pathology, Indian Agricultural Research Institute"},"assemblyStats":{"contigL50":1,"contigN50":1371,"gcCount":"579","gcPercent":42.0,"numberOfComponentSequences":1,"numberOfContigs":1,"numberOfScaffolds":1,"scaffoldL50":1,"scaffoldN50":1371,"totalNumberOfChromosomes":1,"totalSequenceLength":"1371","totalUngappedLength":"1371"},"currentAccession":"GCF_002830025.1","organism":{"infraspecificNames":{"isolate":"CL-15"},"organismName":"Chili leaf curl Sri Lanka betasatellite","taxId":2010315},"pairedAccession":"GCA_002830025.1","sourceDatabase":"SOURCE_DATABASE_REFSEQ","typeMaterial":{"typeDisplayText":"ICTV species exemplar","typeLabel":"TYPE_ICTV"}}
{"accession":"GCF_002830105.1","annotationInfo":{"name":"Annotation submitted by NCBI RefSeq","provider":"NCBI RefSeq","releaseDate":"2023-05-04","stats":{"geneCounts":{"proteinCoding":1,"total":1}}},"assemblyInfo":{"assemblyLevel":"Complete Genome","assemblyMethod":"SeqManNGen v. 2.2","assemblyName":"ASM283010v1","assemblyStatus":"current","assemblyType":"haploid","pairedAssembly":{"accession":"GCA_002830105.1","status":"current"},"releaseDate":"2023-05-04","sequencingTech":"Illumina","submitter":"Annual Crops, Institute of Agricultural Research for Development (IRAD)"},"assemblyStats":{"contigL50":1,"contigN50":1367,"gcCount":"516","gcPercent":37.5,"numberOfComponentSequences":1,"numberOfContigs":1,"numberOfScaffolds":1,"scaffoldL50":1,"scaffoldN50":1367,"totalNumberOfChromosomes":1,"totalSequenceLength":"1367","totalUngappedLength":"1367"},"currentAccession":"GCF_002830105.1","organism":{"organismName":"Chayote yellow mosaic Benin betasatellite","taxId":1736759},"pairedAccession":"GCA_002830105.1","sourceDatabase":"SOURCE_DATABASE_REFSEQ","typeMaterial":{"typeDisplayText":"ICTV species exemplar","typeLabel":"TYPE_ICTV"}}
{"accession":"GCF_002831445.1","annotationInfo":{"name":"Annotation submitted by NCBI RefSeq","provider":"NCBI RefSeq","releaseDate":"2017-12-07","stats":{"geneCounts":{"proteinCoding":1,"total":1}}},"assemblyInfo":{"assemblyLevel":"Complete Genome","assemblyName":"ASM283144v1","assemblyStatus":"current","assemblyType":"haploid","pairedAssembly":{"accession":"GCA_002831445.1","status":"current"},"releaseDate":"2017-12-07","submitter":"College of Public Health, Medical & Veterinary Science, James Cook University"},"assemblyStats":{"contigL50":1,"contigN50":9932,"gcCount":"3768","gcPercent":38.0,"numberOfComponentSequences":1,"numberOfContigs":1,"numberOfScaffolds":1,"scaffoldL50":1,"scaffoldN50":9932,"totalNumberOfChromosomes":1,"totalSequenceLength":"9932","totalUngappedLength":"9932"},"currentAccession":"GCF_002831445.1","organism":{"infraspecificNames":{"isolate":"A14-49.4"},"organismName":"Chequa iflavirus","taxId":2054920},"pairedAccession":"GCA_002831445.1","sourceDatabase":"SOURCE_DATABASE_REFSEQ"}
{"accession":"GCF_002833985.1","annotationInfo":{"name":"Annotation submitted by NCBI RefSeq","provider":"NCBI RefSeq","releaseDate":"2019-08-22","stats":{"geneCounts":{"other":1,"proteinCoding":6,"total":7}}},"assemblyInfo":{"assemblyLevel":"Chromosome","assemblyName":"ASM283398v1","assemblyStatus":"current","assemblyType":"haploid","atypical":{"isAtypical":true,"warnings":["partial"]},"genomeNotes":["partial"],"pairedAssembly":{"accession":"GCA_002833985.1","annotationName":"Annotation submitted by Xing Li, Forest Pest Management Institute, 1219 Queen St. East, Sault Ste. Marie, Ontario P6A 5M7, Canada","changed":"3 unplaced scaffolds.","status":"current"},"releaseDate":"2019-06-28","submitter":"Xing Li, Forest Pest Management Institute, 1219 Queen St. East, Sault Ste. Marie, Ontario P6A 5M7, Canada"},"assemblyStats":{"contigL50":2,"contigN50":3750,"gcCount":"2404","gcPercent":24.0,"numberOfComponentSequences":4,"numberOfContigs":4,"numberOfScaffolds":4,"scaffoldL50":2,"scaffoldN50":3750,"totalSequenceLength":"9951","totalUngappedLength":"9951"},"currentAccession":"GCF_002833985.1","organism":{"organismName":"Choristoneura fumiferana entomopoxvirus","taxId":28322},"pairedAccession":"GCA_002833985.1","sourceDatabase":"SOURCE_DATABASE_REFSEQ","typeMaterial":{"typeDisplayText":"ICTV species exemplar","typeLabel":"TYPE_ICTV"}}
{"accession":"GCF_002889555.1","annotationInfo":{"name":"Annotation submitted by NCBI RefSeq","provider":"NCBI RefSeq","releaseDate":"2023-05-04","stats":{"geneCounts":{"proteinCoding":2,"total":2}}},"assemblyInfo":{"assemblyLevel":"Chromosome","assemblyName":"ASM288955v1","assemblyStatus":"suppressed","assemblyType":"haploid","atypical":{"isAtypical":true,"warnings":["partial"]},"genomeNotes":["partial"],"pairedAssembly":{"accession":"GCA_002889555.1","status":"current"},"releaseDate":"2023-05-04","sequencingTech":"Sanger dideoxy sequencing, Ion Torrnet","submitter":"Umr190, Aix Marseille Universite"},"assemblyStats":{"contigL50":1,"contigN50":11268,"gcCount":"5738","gcPercent":51.0,"numberOfComponentSequences":1,"numberOfContigs":1,"numberOfScaffolds":1,"scaffoldL50":1,"scaffoldN50":11268,"totalNumberOfChromosomes":1,"totalSequenceLength":"11268","totalUngappedLength":"11268"},"currentAccession":"GCF_002889555.1","organism":{"organismName":"Chikungunya virus","taxId":37124},"pairedAccession":"GCA_002889555.1","sourceDatabase":"SOURCE_DATABASE_REFSEQ"}
{"accession":"GCF_002986345.1","annotationInfo":{"name":"Annotation submitted by NCBI RefSeq","provider":"NCBI RefSeq","releaseDate":"2018-08-24","stats":{"geneCounts":{"proteinCoding":6,"total":6}}},"assemblyInfo":{"assemblyLevel":"Complete Genome","assemblyName":"ASM298634v1","assemblyStatus":"current","assemblyType":"haploid","pairedAssembly":{"accession":"GCA_002986345.1","annotationName":"Annotation submitted by Kumar Y., Floriculture Division, Institute of Himalayan Bioresource Tech., P.O. Box # 6, IHBT, Palampur, Distt. Kangra, Himachal Pradesh 176 061, INDIA","status":"current"},"releaseDate":"2018-08-24","submitter":"Kumar Y., Floriculture Division, Institute of Himalayan Bioresource Tech., P.O. Box # 6, IHBT, Palampur, Distt. Kangra, Himachal Pradesh 176 061, INDIA"},"assemblyStats":{"contigL50":1,"contigN50":2755,"gcCount":"1224","gcPercent":44.5,"numberOfComponentSequences":1,"numberOfContigs":1,"numberOfScaffolds":1,"scaffoldL50":1,"scaffoldN50":2755,"totalNumberOfChromosomes":1,"totalSequenceLength":"2755","totalUngappedLength":"2755"},"currentAccession":"GCF_002986345.1","organism":{"organismName":"Chilli leaf curl India virus","taxId":577124},"pairedAccession":"GCA_002986345.1","sourceDatabase":"SOURCE_DATABASE_REFSEQ","typeMaterial":{"typeDisplayText":"ICTV species exemplar","typeLabel":"TYPE_ICTV"}}
{"accession":"GCF_002987205.1","annotationInfo":{"name":"Annotation submitted by NCBI RefSeq","provider":"NCBI RefSeq","releaseDate":"2023-05-04","stats":{"geneCounts":{"proteinCoding":4,"total":4}}},"assemblyInfo":{"assemblyLevel":"Complete Genome","assemblyName":"ASM298720v1","assemblyStatus":"suppressed","assemblyType":"haploid","pairedAssembly":{"accession":"GCA_002987205.1","annotationName":"Annotation submitted by Mumtaz H., Huma ABD, National Institute for Biotechnology and Genetic Engineering P.O 577 Faisalabad, PAKISTAN","status":"current"},"releaseDate":"2023-05-04","submitter":"Mumtaz H., Huma ABD, National Institute for Biotechnology and Genetic Engineering P.O 577 Faisalabad, PAKISTAN"},"assemblyStats":{"contigL50":1,"contigN50":2572,"gcCount":"1138","gcPercent":44.0,"numberOfComponentSequences":1,"numberOfContigs":1,"numberOfScaffolds":1,"scaffoldL50":1,"scaffoldN50":2572,"totalNumberOfChromosomes":1,"totalSequenceLength":"2572","totalUngappedLength":"2572"},"currentAccession":"GCF_002987205.1","organism":{"organismName":"Chickpea chlorotic dwarf virus","taxId":463360},"pairedAccession":"GCA_002987205.1","sourceDatabase":"SOURCE_DATABASE_REFSEQ"}
{"accession":"GCF_002987215.1","annotationInfo":{"name":"Annotation submitted by NCBI RefSeq","provider":"NCBI RefSeq","releaseDate":"2023-05-04","stats":{"geneCounts":{"proteinCoding":4,"total":4}}},"assemblyInfo":{"assemblyLevel":"Complete Genome","assemblyName":"ASM298721v1","assemblyStatus":"suppressed","assemblyType":"haploid","pairedAssembly":{"accession":"GCA_002987215.1","annotationName":"Annotation submitted by Nahid N., Plant Biotechnology Division, NIBGE, Jhang Road Faisalabad, P.O. Box 577, 38000, PAKISTAN","status":"current"},"releaseDate":"2023-05-04","submitter":"Nahid N., Plant Biotechnology Division, NIBGE, Jhang Road Faisalabad, P.O. Box 577, 38000, PAKISTAN"},"assemblyStats":{"contigL50":1,"contigN50":2581,"gcCount":"1166","gcPercent":45.0,"numberOfComponentSequences":1,"numberOfContigs":1,"numberOfScaffolds":1,"scaffoldL50":1,"scaffoldN50":2581,"totalNumberOfChromosomes":1,"totalSequenceLength":"2581","totalUngappedLength":"2581"},"currentAccession":"GCF_002987215.1","organism":{"organismName":"Chickpea chlorotic dwarf virus","taxId":463360},"pairedAccession":"GCA_002987215.1","sourceDatabase":"SOURCE_DATABASE_REFSEQ"}
{"accession":"GCF_002987235.1","annotationInfo":{"name":"Annotation submitted by NCBI RefSeq","provider":"NCBI RefSeq","releaseDate":"2023-05-04","stats":{"geneCounts":{"proteinCoding":4,"total":4}}},"assemblyInfo":{"assemblyLevel":"Complete Genome","assemblyName":"ASM298723v1","assemblyStatus":"suppressed","assemblyType":"haploid","pairedAssembly":{"accession":"GCA_002987235.1","annotationName":"Annotation submitted by Mumtaz H., Huma ABD, National Institute for Biotechnology and Genetic Engineering P.O 577 Faisalabad, PAKISTAN","status":"current"},"releaseDate":"2023-05-04","submitter":"Mumtaz H., Huma ABD, National Institute for Biotechnology and Genetic Engineering P.O 577 Faisalabad, PAKISTAN"},"assemblyStats":{"contigL50":1,"contigN50":2587,"gcCount":"1181","gcPercent":45.5,"numberOfComponentSequences":1,"numberOfContigs":1,"numberOfScaffolds":1,"scaffoldL50":1,"scaffoldN50":2587,"totalNumberOfChromosomes":1,"totalSequenceLength":"2587","totalUngappedLength":"2587"},"currentAccession":"GCF_002987235.1","organism":{"organismName":"Chickpea chlorotic dwarf virus","taxId":463360},"pairedAccession":"GCA_002987235.1","sourceDatabase":"SOURCE_DATABASE_REFSEQ"}
{"accession":"GCF_002987255.1","annotationInfo":{"name":"Annotation submitted by NCBI RefSeq","provider":"NCBI RefSeq","releaseDate":"2023-05-04","stats":{"geneCounts":{"proteinCoding":4,"total":4}}},"assemblyInfo":{"assemblyLevel":"Complete Genome","assemblyName":"ASM298725v1","assemblyStatus":"suppressed","assemblyType":"haploid","pairedAssembly":{"accession":"GCA_002987255.1","annotationName":"Annotation submitted by Gronenborn B., Institut des Sciences du Vegetal, Centre National de Recherche Scientifiqu, Gif sur Yvette, 91198, FRANCE","status":"current"},"releaseDate":"2023-05-04","submitter":"Gronenborn B., Institut des Sciences du Vegetal, Centre National de Recherche Scientifiqu, Gif sur Yvette, 91198, FRANCE"},"assemblyStats":{"contigL50":1,"contigN50":2573,"gcCount":"1141","gcPercent":44.5,"numberOfComponentSequences":1,"numberOfContigs":1,"numberOfScaffolds":1,"scaffoldL50":1,"scaffoldN50":2573,"totalNumberOfChromosomes":1,"totalSequenceLength":"2573","totalUngappedLength":"2573"},"currentAccession":"GCF_002987255.1","organism":{"organismName":"Chickpea chlorotic dwarf virus","taxId":463360},"pairedAccession":"GCA_002987255.1","sourceDatabase":"SOURCE_DATABASE_REFSEQ"}
{"accession":"GCF_002987325.1","annotationInfo":{"name":"Annotation submitted by NCBI RefSeq","provider":"NCBI RefSeq","releaseDate":"2019-06-28","stats":{"geneCounts":{"proteinCoding":1,"total":1}}},"assemblyInfo":{"assemblyLevel":"Chromosome","assemblyName":"ASM298732v1","assemblyStatus":"current","assemblyType":"haploid","atypical":{"isAtypical":true,"warnings":["partial"]},"genomeNotes":["partial"],"pairedAssembly":{"accession":"GCA_002987325.1","status":"current"},"releaseDate":"2019-06-28","submitter":"M.A. Mayo, Scottish Crop Research Institute, Dept of Virology, Invergowrie, Dundee DD2 5DA, Scotland, UK"},"assemblyStats":{"contigL50":1,"contigN50":584,"gcCount":"291","gcPercent":49.5,"numberOfComponentSequences":1,"numberOfContigs":1,"numberOfScaffolds":1,"scaffoldL50":1,"scaffoldN50":584,"totalNumberOfChromosomes":1,"totalSequenceLength":"584","totalUngappedLength":"584"},"currentAccession":"GCF_002987325.1","organism":{"organismName":"Chickpea stunt disease associated virus","taxId":58166},"pairedAccession":"GCA_002987325.1","sourceDatabase":"SOURCE_DATABASE_REFSEQ","typeMaterial":{"typeDisplayText":"ICTV species exemplar","typeLabel":"TYPE_ICTV"}}
{"accession":"GCF_002987385.1","annotationInfo":{"name":"Annotation submitted by NCBI RefSeq","provider":"NCBI RefSeq","releaseDate":"2018-08-24","stats":{"geneCounts":{"proteinCoding":2,"total":2}}},"assemblyInfo":{"assemblyLevel":"Complete Genome","assemblyName":"ASM298738v1","assemblyStatus":"current","assemblyType":"haploid","pairedAssembly":{"accession":"GCA_002987385.1","annotationName":"Annotation submitted by Varga A., Centre for Plant Health, Canadian Food Inspection Agency, 8801 East Saanich Road, Sidney, BC V8L 1H3, CANADA","status":"current"},"releaseDate":"2018-08-24","submitter":"Varga A., Centre for Plant Health, Canadian Food Inspection Agency, 8801 East Saanich Road, Sidney, BC V8L 1H3, CANADA"},"assemblyStats":{"contigL50":1,"contigN50":1920,"gcCount":"1706","gcPercent":46.5,"numberOfComponentSequences":2,"numberOfContigs":2,"numberOfScaffolds":2,"scaffoldL50":1,"scaffoldN50":1920,"totalNumberOfChromosomes":2,"totalSequenceLength":"3677","totalUngappedLength":"3677"},"currentAccession":"GCF_002987385.1","organism":{"organismName":"Chondrostereum purpureum cryptic virus 1","taxId":529380},"pairedAccession":"GCA_002987385.1","sourceDatabase":"SOURCE_DATABASE_REFSEQ","typeMaterial":{"typeDisplayText":"ICTV species exemplar","typeLabel":"TYPE_ICTV"}}
{"accession":"GCF_003028895.1","assemblyInfo":{"assemblyLevel":"Complete Genome","assemblyName":"ASM302889v1","assemblyStatus":"current","assemblyType":"haploid","pairedAssembly":{"accession":"GCA_003028895.1","status":"current"},"releaseDate":"2019-06-28","submitter":"Contact:Yuji Tomaru National Research Institute for Fisheries and Environment of Inland Sea, Research Center for Environmental Conservation; 2-17-5 Maruishi, Hatsukaichi, Hiroshima 739-0452, Japan"},"assemblyStats":{"contigL50":1,"contigN50":5836,"gcCount":"2721","gcPercent":46.5,"numberOfComponentSequences":1,"numberOfContigs":1,"numberOfScaffolds":1,"scaffoldL50":1,"scaffoldN50":5836,"totalNumberOfChromosomes":1,"totalSequenceLength":"5836","totalUngappedLength":"5836"},"currentAccession":"GCF_003028895.1","organism":{"organismName":"Chaetoceros setoense DNA virus","taxId":1290581},"pairedAccession":"GCA_003028895.1","sourceDatabase":"SOURCE_DATABASE_REFSEQ","typeMaterial":{"typeDisplayText":"ICTV species exemplar","typeLabel":"TYPE_ICTV"}}
{"accession":"GCF_003029015.1","annotationInfo":{"name":"Annotation submitted by NCBI RefSeq","provider":"NCBI RefSeq","releaseDate":"2018-08-24","stats":{"geneCounts":{"proteinCoding":1,"total":1}}},"assemblyInfo":{"assemblyLevel":"Complete Genome","assemblyName":"ASM302901v1","assemblyStatus":"current","assemblyType":"haploid","pairedAssembly":{"accession":"GCA_003029015.1","annotationName":"Annotation submitted by School of Life Sciences, Molecular Virology Laboratory, Jawaharlal Nehru University","status":"current"},"releaseDate":"2018-08-24","sequencingTech":"Sanger dideoxy sequencing","submitter":"School of Life Sciences, Molecular Virology Laboratory, Jawaharlal Nehru University"},"assemblyStats":{"contigL50":1,"contigN50":1391,"gcCount":"592","gcPercent":42.5,"numberOfComponentSequences":1,"numberOfContigs":1,"numberOfScaffolds":1,"scaffoldL50":1,"scaffoldN50":1391,"totalNumberOfChromosomes":1,"totalSequenceLength":"1391","totalUngappedLength":"1391"},"currentAccession":"GCF_003029015.1","organism":{"organismName":"Chilli leaf curl alphasatellite","taxId":1428342},"pairedAccession":"GCA_003029015.1","sourceDatabase":"SOURCE_DATABASE_REFSEQ","typeMaterial":{"typeDisplayText":"ICTV species exemplar","typeLabel":"TYPE_ICTV"}}
{"accession":"GCF_003032755.1","annotationInfo":{"name":"Annotation submitted by NCBI RefSeq","provider":"NCBI RefSeq","releaseDate":"2018-08-24","stats":{"geneCounts":{"proteinCoding":5,"total":5}}},"assemblyInfo":{"assemblyLevel":"Complete Genome","assemblyName":"ASM303275v1","assemblyStatus":"current","assemblyType":"haploid","pairedAssembly":{"accession":"GCA_003032755.1","annotationName":"Annotation submitted by Epidemiology and Physiopathology of Oncogenic Viruses Unit, Institut Pasteur","status":"current"},"releaseDate":"2018-08-24","submitter":"Epidemiology and Physiopathology of Oncogenic Viruses Unit, Institut Pasteur"},"assemblyStats":{"contigL50":1,"contigN50":13220,"gcCount":"5104","gcPercent":38.5,"numberOfComponentSequences":1,"numberOfContigs":1,"numberOfScaffolds":1,"scaffoldL50":1,"scaffoldN50":13220,"totalNumberOfChromosomes":1,"totalSequenceLength":"13220","totalUngappedLength":"13220"},"currentAccession":"GCF_003032755.1","organism":{"organismName":"Central cimpanzee simian foamy virus","taxId":2170194},"pairedAccession":"GCA_003032755.1","sourceDatabase":"SOURCE_DATABASE_REFSEQ","typeMaterial":{"typeDisplayText":"ICTV species exemplar","typeLabel":"TYPE_ICTV"}}
{"accession":"GCF_003033185.1","annotationInfo":{"name":"Annotation submitted by NCBI RefSeq","provider":"NCBI RefSeq","releaseDate":"2018-08-24","stats":{"geneCounts":{"proteinCoding":6,"total":6}}},"assemblyInfo":{"assemblyLevel":"Complete Genome","assemblyName":"ASM303318v1","assemblyStatus":"current","assemblyType":"haploid","pairedAssembly":{"accession":"GCA_003033185.1","annotationName":"Annotation submitted by Infeccions and Cancer laboratory, Catalan Institut of Oncology-IDIBELL","status":"current"},"releaseDate":"2018-08-24","submitter":"Infeccions and Cancer laboratory, Catalan Institut of Oncology-IDIBELL"},"assemblyStats":{"contigL50":1,"contigN50":7409,"gcCount":"3197","gcPercent":43.0,"numberOfComponentSequences":1,"numberOfContigs":1,"numberOfScaffolds":1,"scaffoldL50":1,"scaffoldN50":7409,"totalNumberOfChromosomes":1,"totalSequenceLength":"7409","totalUngappedLength":"7409"},"currentAccession":"GCF_003033185.1","organism":{"organismName":"Cervus elaphus papillomavirus 2","taxId":1747359},"pairedAccession":"GCA_003033185.1","sourceDatabase":"SOURCE_DATABASE_REFSEQ","typeMaterial":{"typeDisplayText":"ICTV species exemplar","typeLabel":"TYPE_ICTV"}}
{"accession":"GCF_003033385.1","annotationInfo":{"name":"Annotation submitted by NCBI RefSeq","provider":"NCBI RefSeq","releaseDate":"2018-08-24","stats":{"geneCounts":{"proteinCoding":1,"total":1}}},"assemblyInfo":{"assemblyLevel":"Complete Genome","assemblyName":"ASM303338v1","assemblyStatus":"current","assemblyType":"haploid","pairedAssembly":{"accession":"GCA_003033385.1","status":"current"},"releaseDate":"2018-08-24","submitter":"Veterinary Virology Lab, College of Veterinary Medicine, Seoul National University"},"assemblyStats":{"contigL50":1,"contigN50":2600,"gcCount":"1160","gcPercent":44.5,"numberOfComponentSequences":1,"numberOfContigs":1,"numberOfScaffolds":1,"scaffoldL50":1,"scaffoldN50":2600,"totalNumberOfChromosomes":1,"totalSequenceLength":"2600","totalUngappedLength":"2600"},"currentAccession":"GCF_003033385.1","organism":{"organismName":"Circoviridae bovine stool/BK/KOR/2011","taxId":1127491},"pairedAccession":"GCA_003033385.1","sourceDatabase":"SOURCE_DATABASE_REFSEQ","typeMaterial":{"typeDisplayText":"ICTV species exemplar","typeLabel":"TYPE_ICTV"}}
{"accession":"GCF_003033445.1","annotationInfo":{"name":"Annotation submitted by NCBI RefSeq","provider":"NCBI RefSeq","releaseDate":"2018-08-24","stats":{"geneCounts":{"proteinCoding":2,"total":2}}},"assemblyInfo":{"assemblyLevel":"Complete Genome","assemblyName":"ASM303344v1","assemblyStatus":"current","assemblyType":"haploid","pairedAssembly":{"accession":"GCA_003033445.1","status":"current"},"releaseDate":"2018-08-24","submitter":"Microbiologia, Parasitologia e Imunologia, Universidade Federal do Rio Grande do Sul"},"assemblyStats":{"contigL50":1,"contigN50":2408,"gcCount":"1014","gcPercent":42.0,"numberOfComponentSequences":1,"numberOfContigs":1,"numberOfScaffolds":1,"scaffoldL50":1,"scaffoldN50":2408,"totalNumberOfChromosomes":1,"totalSequenceLength":"2408","totalUngappedLength":"2408"},"currentAccession":"GCF_003033445.1","organism":{"organismName":"Chicken associated huchismacovirus 1","taxId":2169932},"pairedAccession":"GCA_003033445.1","sourceDatabase":"SOURCE_DATABASE_REFSEQ","typeMaterial":{"typeDisplayText":"ICTV species exemplar","typeLabel":"TYPE_ICTV"}}
{"accession":"GCF_003033465.1","annotationInfo":{"name":"Annotation submitted by NCBI RefSeq","provider":"NCBI RefSeq","releaseDate":"2018-08-24","stats":{"geneCounts":{"proteinCoding":2,"total":2}}},"assemblyInfo":{"assemblyLevel":"Complete Genome","assemblyName":"ASM303346v1","assemblyStatus":"current","assemblyType":"haploid","pairedAssembly":{"accession":"GCA_003033465.1","status":"current"},"releaseDate":"2018-08-24","submitter":"Microbiologia, Parasitologia e Imunologia, Universidade Federal do Rio Grande do Sul"},"assemblyStats":{"contigL50":1,"contigN50":2459,"gcCount":"1050","gcPercent":42.5,"numberOfComponentSequences":1,"numberOfContigs":1,"numberOfScaffolds":1,"scaffoldL50":1,"scaffoldN50":2459,"totalNumberOfChromosomes":1,"totalSequenceLength":"2459","totalUngappedLength":"2459"},"currentAccession":"GCF_003033465.1","organism":{"organismName":"Chicken associated huchismacovirus 2","taxId":2169933},"pairedAccession":"GCA_003033465.1","sourceDatabase":"SOURCE_DATABASE_REFSEQ","typeMaterial":{"typeDisplayText":"ICTV species exemplar","typeLabel":"TYPE_ICTV"}}
{"accession":"GCF_003033555.1","annotationInfo":{"name":"Annotation submitted by NCBI RefSeq","provider":"NCBI RefSeq","releaseDate":"2018-08-24","stats":{"geneCounts":{"proteinCoding":2,"total":2}}},"assemblyInfo":{"assemblyLevel":"Complete Genome","assemblyName":"ASM303355v1","assemblyStatus":"current","assemblyType":"haploid","pairedAssembly":{"accession":"GCA_003033555.1","annotationName":"Annotation submitted by Molecular Virology, Blood Systems Research Institute","status":"current"},"releaseDate":"2018-08-24","submitter":"Molecular Virology, Blood Systems Research Institute"},"assemblyStats":{"contigL50":1,"contigN50":2609,"gcCount":"1334","gcPercent":51.0,"numberOfComponentSequences":1,"numberOfContigs":1,"numberOfScaffolds":1,"scaffoldL50":1,"scaffoldN50":2609,"totalNumberOfChromosomes":1,"totalSequenceLength":"2609","totalUngappedLength":"2609"},"currentAccession":"GCF_003033555.1","organism":{"organismName":"Chimpanzee associated porprismacovirus 1","taxId":2170109},"pairedAccession":"GCA_003033555.1","sourceDatabase":"SOURCE_DATABASE_REFSEQ","typeMaterial":{"typeDisplayText":"ICTV species exemplar","typeLabel":"TYPE_ICTV"}}
{"accession":"GCF_003033565.1","annotationInfo":{"name":"Annotation submitted by NCBI RefSeq","provider":"NCBI RefSeq","releaseDate":"2018-08-24","stats":{"geneCounts":{"other":2,"proteinCoding":4,"total":6}}},"assemblyInfo":{"assemblyLevel":"Complete Genome","assemblyName":"ASM303356v1","assemblyStatus":"current","assemblyType":"haploid","pairedAssembly":{"accession":"GCA_003033565.1","annotationName":"Annotation submitted by Molecular Virology, Blood Systems Research Institute","status":"current"},"releaseDate":"2018-08-24","submitter":"Molecular Virology, Blood Systems Research Institute"},"assemblyStats":{"contigL50":1,"contigN50":2640,"gcCount":"1297","gcPercent":49.0,"numberOfComponentSequences":1,"numberOfContigs":1,"numberOfScaffolds":1,"scaffoldL50":1,"scaffoldN50":2640,"totalNumberOfChromosomes":1,"totalSequenceLength":"2640","totalUngappedLength":"2640"},"currentAccession":"GCF_003033565.1","organism":{"organismName":"Chimpanzee associated porprismacovirus 2","taxId":2170110},"pairedAccession":"GCA_003033565.1","sourceDatabase":"SOURCE_DATABASE_REFSEQ","typeMaterial":{"typeDisplayText":"ICTV species exemplar","typeLabel":"TYPE_ICTV"}}
{"accession":"GCF_003656925.1","annotationInfo":{"name":"Annotation submitted by NCBI RefSeq","provider":"NCBI RefSeq","releaseDate":"2023-05-04","stats":{"geneCounts":{"proteinCoding":2,"total":2}}},"assemblyInfo":{"assemblyLevel":"Complete Genome","assemblyMethod":"SPAdes v. 3.11.0","assemblyName":"ASM365692v1","assemblyStatus":"current","assemblyType":"haploid","bioprojectAccession":"PRJNA393166","bioprojectLineage":[{"bioprojects":[{"accession":"PRJNA393166","title":"Animal metagenomes enriched for circular DNA viruses"}]}],"biosample":{"accession":"SAMN09074565","attributes":[{"name":"isolation_source","value":"Macaca mulatta-5"},{"name":"collection_date","value":"2017-06"},{"name":"geo_loc_name","value":"USA:Bethesda"},{"name":"lat_lon","value":"38.98 N 77.11 W"}],"bioprojects":[{"accession":"PRJNA393166"}],"description":{"organism":{"organismName":"viral metagenome","taxId":1070528},"title":"mac_stool_rca_DE2C"},"lastUpdated":"2018-05-04T20:36:32.030","models":["Metagenome or environmental"],"owner":{"contacts":[{}],"name":"National Cancer Institute"},"package":"Metagenome.environmental.1.0","publicationDate":"2018-05-04T00:00:00.000","sampleIds":[{"label":"Sample name","value":"mac_stool_rca_DE2C"},{"db":"SRA","value":"SRS3261345"}],"status":{"status":"live","when":"2018-05-04T15:11:16.680"},"submissionDate":"2018-05-04T15:11:16.680"},"pairedAssembly":{"accession":"GCA_003656925.1","status":"current"},"releaseDate":"2023-05-04","sequencingTech":"Illumina","submitter":"Lab of Cellular Oncology, National Cancer Institute"},"assemblyStats":{"contigL50":1,"contigN50":2780,"gcCount":"1122","gcPercent":40.5,"numberOfComponentSequences":1,"numberOfContigs":1,"numberOfScaffolds":1,"scaffoldL50":1,"scaffoldN50":2780,"totalNumberOfChromosomes":1,"totalSequenceLength":"2780","totalUngappedLength":"2780"},"currentAccession":"GCF_003656925.1","organism":{"organismName":"Circoviridae sp.","taxId":1954248},"pairedAccession":"GCA_003656925.1","sourceDatabase":"SOURCE_DATABASE_REFSEQ","typeMaterial":{"typeDisplayText":"ICTV species exemplar","typeLabel":"TYPE_ICTV"}}
{"accession":"GCF_003729855.1","annotationInfo":{"name":"Annotation submitted by NCBI RefSeq","provider":"NCBI RefSeq","releaseDate":"2019-09-12","stats":{"geneCounts":{"proteinCoding":2,"total":2}}},"assemblyInfo":{"assemblyLevel":"Complete Genome","assemblyMethod":"MetaSPAdes v. 3.10.1; Geneious v. 9.1.8","assemblyName":"ASM372985v1","assemblyStatus":"current","assemblyType":"haploid","pairedAssembly":{"accession":"GCA_003729855.1","status":"current"},"releaseDate":"2019-02-12","sequencingTech":"Illumina","submitter":"Departamento de Microbiologia, Imunologia e Parasitologia, Universidade Federal do Rio Grande do Sul"},"assemblyStats":{"contigL50":1,"contigN50":3161,"gcCount":"1513","gcPercent":48.0,"numberOfComponentSequences":1,"numberOfContigs":1,"numberOfScaffolds":1,"scaffoldL50":1,"scaffoldN50":3161,"totalNumberOfChromosomes":1,"totalSequenceLength":"3161","totalUngappedLength":"3161"},"currentAccession":"GCF_003729855.1","organism":{"organismName":"Chicken stool associated circular virus 2","taxId":2109374},"pairedAccession":"GCA_003729855.1","sourceDatabase":"SOURCE_DATABASE_REFSEQ"}
{"accession":"GCF_003729875.1","annotationInfo":{"name":"Annotation submitted by NCBI RefSeq","provider":"NCBI RefSeq","releaseDate":"2019-09-12","stats":{"geneCounts":{"proteinCoding":2,"total":2}}},"assemblyInfo":{"assemblyLevel":"Complete Genome","assemblyMethod":"MetaSPAdes v. 3.10.1; Geneious v. 9.1.8","assemblyName":"ASM372987v1","assemblyStatus":"current","assemblyType":"haploid","pairedAssembly":{"accession":"GCA_003729875.1","status":"current"},"releaseDate":"2019-02-12","sequencingTech":"Illumina","submitter":"Departamento de Microbiologia, Imunologia e Parasitologia, Universidade Federal do Rio Grande do Sul"},"assemblyStats":{"contigL50":1,"contigN50":3173,"gcCount":"1526","gcPercent":48.0,"numberOfComponentSequences":1,"numberOfContigs":1,"numberOfScaffolds":1,"scaffoldL50":1,"scaffoldN50":3173,"totalNumberOfChromosomes":1,"totalSequenceLength":"3173","totalUngappedLength":"3173"},"currentAccession":"GCF_003729875.1","organism":{"organismName":"Chicken stool associated circular virus 1","taxId":2109373},"pairedAccession":"GCA_003729875.1","sourceDatabase":"SOURCE_DATABASE_REFSEQ"}
{"accession":"GCF_003950095.1","annotationInfo":{"name":"Annotation submitted by NCBI RefSeq","provider":"NCBI RefSeq","releaseDate":"2023-05-04","stats":{"geneCounts":{"proteinCoding":3,"total":3}}},"assemblyInfo":{"assemblyLevel":"Complete Genome","assemblyMethod":"bowtie v. 1.1.2","assemblyName":"ASM395009v1","assemblyStatus":"suppressed","assemblyType":"haploid","pairedAssembly":{"accession":"GCA_003950095.1","status":"current"},"releaseDate":"2023-05-04","sequencingTech":"Illumina; PacBio; Sanger dideoxy sequencing","submitter":"Center for Genome Sciences, United States Army Medical Research Institute for Infectious Diseases USAMRIID"},"assemblyStats":{"contigL50":1,"contigN50":3019,"gcCount":"1004","gcPercent":33.0,"numberOfComponentSequences":1,"numberOfContigs":1,"numberOfScaffolds":1,"scaffoldL50":1,"scaffoldN50":3019,"totalNumberOfChromosomes":1,"totalSequenceLength":"3019","totalUngappedLength":"3019"},"currentAccession":"GCF_003950095.1","organism":{"organismName":"Circoviridae sp.","taxId":1954248},"pairedAccession":"GCA_003950095.1","sourceDatabase":"SOURCE_DATABASE_REFSEQ"}
{"accession":"GCF_003963755.1","annotationInfo":{"name":"Annotation submitted by NCBI RefSeq","provider":"NCBI RefSeq","releaseDate":"2023-05-04","stats":{"geneCounts":{"proteinCoding":2,"total":2}}},"assemblyInfo":{"assemblyLevel":"Complete Genome","assemblyMethod":"Spades v. 3.5.0; Geneious v. 8.1.7","assemblyName":"Chicken smacoviurs strain RS/BR/2015/1","assemblyStatus":"current","assemblyType":"haploid","pairedAssembly":{"accession":"GCA_003963755.1","annotationName":"Annotation submitted by Microbiologia, Parasitologia e Imunologia, Universidade Federal do Rio Grande do Sul","status":"current"},"releaseDate":"2023-05-04","sequencingTech":"Illumina","submitter":"Microbiologia, Parasitologia e Imunologia, Universidade Federal do Rio Grande do Sul"},"assemblyStats":{"contigL50":1,"contigN50":2343,"gcCount":"942","gcPercent":40.0,"numberOfComponentSequences":1,"numberOfContigs":1,"numberOfScaffolds":1,"scaffoldL50":1,"scaffoldN50":2343,"totalNumberOfChromosomes":1,"totalSequenceLength":"2343","totalUngappedLength":"2343"},"currentAccession":"GCF_003963755.1","organism":{"organismName":"Chicken associated smacovirus","taxId":1932006},"pairedAccession":"GCA_003963755.1","sourceDatabase":"SOURCE_DATABASE_REFSEQ","typeMaterial":{"typeDisplayText":"ICTV species exemplar","typeLabel":"TYPE_ICTV"}}
{"accession":"GCF_004117575.1","annotationInfo":{"name":"Annotation submitted by NCBI RefSeq","provider":"NCBI RefSeq","releaseDate":"2019-09-13","stats":{"geneCounts":{"proteinCoding":9,"total":9}}},"assemblyInfo":{"assemblyLevel":"Complete Genome","assemblyMethod":"Mira v. v. 4.0","assemblyName":"ASM411757v1","assemblyStatus":"current","assemblyType":"haploid","pairedAssembly":{"accession":"GCA_004117575.1","annotationName":"Annotation submitted by Programa de Estudio y Control de Enfermedades Tropicales, Universidad de Antioquia","status":"current"},"releaseDate":"2019-02-12","sequencingTech":"Illumina","submitter":"Programa de Estudio y Control de Enfermedades Tropicales, Universidad de Antioquia"},"assemblyStats":{"contigL50":4,"contigN50":3455,"gcCount":"9059","gcPercent":36.0,"numberOfComponentSequences":9,"numberOfContigs":9,"numberOfScaffolds":9,"scaffoldL50":4,"scaffoldN50":3455,"totalNumberOfChromosomes":9,"totalSequenceLength":"25028","totalUngappedLength":"25028"},"currentAccession":"GCF_004117575.1","organism":{"organismName":"Chiqui virus","taxId":2250219},"pairedAccession":"GCA_004117575.1","sourceDatabase":"SOURCE_DATABASE_REFSEQ"}
```
