## Supplementary Dataset 1 for "Euktect: Enhanced Eukaryotic Sequence Detection and Classification in Metagenomes via the DNA Language Model": assembly_data_report.jsonl (part 16 of 238)

```
{"accession":"GCF_004117635.1","annotationInfo":{"name":"Annotation submitted by NCBI RefSeq","provider":"NCBI RefSeq","releaseDate":"2019-09-13","stats":{"geneCounts":{"proteinCoding":4,"total":4}}},"assemblyInfo":{"assemblyLevel":"Complete Genome","assemblyName":"ASM411763v1","assemblyStatus":"current","assemblyType":"haploid","pairedAssembly":{"accession":"GCA_004117635.1","status":"current"},"releaseDate":"2019-02-12","sequencingTech":"ABI PRISM; Sanger dideoxy sequencing","submitter":"Regional Laboratory of Virology, ANTSZ Baranya County Institute of State Public Health Service"},"assemblyStats":{"contigL50":1,"contigN50":2532,"gcCount":"1915","gcPercent":45.0,"numberOfComponentSequences":2,"numberOfContigs":2,"numberOfScaffolds":2,"scaffoldL50":1,"scaffoldN50":2532,"totalNumberOfChromosomes":2,"totalSequenceLength":"4232","totalUngappedLength":"4232"},"currentAccession":"GCF_004117635.1","organism":{"organismName":"Chicken picobirnavirus","taxId":1930304},"pairedAccession":"GCA_004117635.1","sourceDatabase":"SOURCE_DATABASE_REFSEQ"}
{"accession":"GCF_004131025.1","annotationInfo":{"name":"Annotation submitted by NCBI RefSeq","provider":"NCBI RefSeq","releaseDate":"2019-09-12","stats":{"geneCounts":{"proteinCoding":178,"total":178}}},"assemblyInfo":{"assemblyLevel":"Complete Genome","assemblyName":"ASM413102v1","assemblyStatus":"current","assemblyType":"haploid","pairedAssembly":{"accession":"GCA_004131025.1","status":"current"},"releaseDate":"2019-02-12","submitter":"Key Laboratory of Marine Genetic Resources, Third Institute of Oceanography, State Oceanic Administration (SOA)"},"assemblyStats":{"contigL50":1,"contigN50":165695,"gcCount":"57290","gcPercent":34.5,"numberOfComponentSequences":1,"numberOfContigs":1,"numberOfScaffolds":1,"scaffoldL50":1,"scaffoldN50":165695,"totalNumberOfChromosomes":1,"totalSequenceLength":"165695","totalUngappedLength":"165695"},"currentAccession":"GCF_004131025.1","organism":{"organismName":"Cherax quadricarinatus iridovirus","taxId":2035708},"pairedAccession":"GCA_004131025.1","sourceDatabase":"SOURCE_DATABASE_REFSEQ","typeMaterial":{"typeDisplayText":"ICTV additional isolate","typeLabel":"TYPE_ICTV_ADDITIONAL"}}
{"accession":"GCF_004131185.1","annotationInfo":{"name":"Annotation submitted by NCBI RefSeq","provider":"NCBI RefSeq","releaseDate":"2019-09-12","stats":{"geneCounts":{"proteinCoding":1,"total":1}}},"assemblyInfo":{"assemblyLevel":"Complete Genome","assemblyMethod":"Trinity v. 2.0.2","assemblyName":"ASM413118v1","assemblyStatus":"current","assemblyType":"haploid","pairedAssembly":{"accession":"GCA_004131185.1","status":"current"},"releaseDate":"2019-02-12","sequencingTech":"Illumina","submitter":"Istituto per la Protezione Sostenibile Delle Piante, CNR Torino"},"assemblyStats":{"contigL50":1,"contigN50":2730,"gcCount":"1136","gcPercent":41.5,"numberOfComponentSequences":1,"numberOfContigs":1,"numberOfScaffolds":1,"scaffoldL50":1,"scaffoldN50":2730,"totalNumberOfChromosomes":1,"totalSequenceLength":"2730","totalUngappedLength":"2730"},"currentAccession":"GCF_004131185.1","organism":{"organismName":"Chenopodium quinoa mitovirus 1","taxId":2185087},"pairedAccession":"GCA_004131185.1","sourceDatabase":"SOURCE_DATABASE_REFSEQ","typeMaterial":{"typeDisplayText":"ICTV species exemplar","typeLabel":"TYPE_ICTV"}}
{"accession":"GCF_004132565.1","annotationInfo":{"name":"Annotation submitted by NCBI RefSeq","provider":"NCBI RefSeq","releaseDate":"2019-09-12","stats":{"geneCounts":{"proteinCoding":6,"total":6}}},"assemblyInfo":{"assemblyLevel":"Complete Genome","assemblyName":"ASM413256v1","assemblyStatus":"current","assemblyType":"haploid","pairedAssembly":{"accession":"GCA_004132565.1","annotationName":"Annotation submitted by Institute of Medicinal Plant Development, Chinese Academy of Medical Sciences and Peking Union Medical College","status":"current"},"releaseDate":"2019-02-12","sequencingTech":"Sanger dideoxy sequencing","submitter":"Institute of Medicinal Plant Development, Chinese Academy of Medical Sciences and Peking Union Medical College"},"assemblyStats":{"contigL50":1,"contigN50":8890,"gcCount":"4051","gcPercent":45.5,"numberOfComponentSequences":1,"numberOfContigs":1,"numberOfScaffolds":1,"scaffoldL50":1,"scaffoldN50":8890,"totalNumberOfChromosomes":1,"totalSequenceLength":"8890","totalUngappedLength":"8890"},"currentAccession":"GCF_004132565.1","organism":{"organismName":"Chrysanthemum virus R","taxId":2116736},"pairedAccession":"GCA_004132565.1","sourceDatabase":"SOURCE_DATABASE_REFSEQ","typeMaterial":{"typeDisplayText":"ICTV species exemplar","typeLabel":"TYPE_ICTV"}}
{"accession":"GCF_004132605.1","annotationInfo":{"name":"Annotation submitted by NCBI RefSeq","provider":"NCBI RefSeq","releaseDate":"2019-09-12","stats":{"geneCounts":{"proteinCoding":2,"total":2}}},"assemblyInfo":{"assemblyLevel":"Complete Genome","assemblyMethod":"CLC Genomics Server v. 8.5","assemblyName":"ASM413260v1","assemblyStatus":"current","assemblyType":"haploid","pairedAssembly":{"accession":"GCA_004132605.1","status":"current"},"releaseDate":"2019-02-12","sequencingTech":"Illumina","submitter":"Centre for Plant Health, Sidney Laboratory, Canadian Food Inspection Agency"},"assemblyStats":{"contigL50":1,"contigN50":8620,"gcCount":"3600","gcPercent":42.0,"numberOfComponentSequences":1,"numberOfContigs":1,"numberOfScaffolds":1,"scaffoldL50":1,"scaffoldN50":8620,"totalNumberOfChromosomes":1,"totalSequenceLength":"8620","totalUngappedLength":"8620"},"currentAccession":"GCF_004132605.1","organism":{"organismName":"Cherry virus Trakiya","taxId":2074132},"pairedAccession":"GCA_004132605.1","sourceDatabase":"SOURCE_DATABASE_REFSEQ"}
{"accession":"GCF_004133245.1","annotationInfo":{"name":"Annotation submitted by NCBI RefSeq","provider":"NCBI RefSeq","releaseDate":"2019-09-12","stats":{"geneCounts":{"proteinCoding":2,"total":2}}},"assemblyInfo":{"assemblyLevel":"Complete Genome","assemblyMethod":"MetaSPAdes v. 3.10.1; Geneious v. 9.1.8","assemblyName":"ASM413324v1","assemblyStatus":"current","assemblyType":"haploid","pairedAssembly":{"accession":"GCA_004133245.1","status":"current"},"releaseDate":"2019-02-12","sequencingTech":"Illumina","submitter":"Departamento de Microbiologia, Imunologia e Parasitologia, Universidade Federal do Rio Grande do Sul"},"assemblyStats":{"contigL50":1,"contigN50":1778,"gcCount":"726","gcPercent":41.0,"numberOfComponentSequences":1,"numberOfContigs":1,"numberOfScaffolds":1,"scaffoldL50":1,"scaffoldN50":1778,"totalNumberOfChromosomes":1,"totalSequenceLength":"1778","totalUngappedLength":"1778"},"currentAccession":"GCF_004133245.1","organism":{"organismName":"Chicken associated cyclovirus 2","taxId":2109365},"pairedAccession":"GCA_004133245.1","sourceDatabase":"SOURCE_DATABASE_REFSEQ","typeMaterial":{"typeDisplayText":"ICTV species exemplar","typeLabel":"TYPE_ICTV"}}
{"accession":"GCF_004786355.1","annotationInfo":{"name":"Annotation submitted by NCBI RefSeq","provider":"NCBI RefSeq","releaseDate":"2021-06-01","stats":{"geneCounts":{"proteinCoding":2,"total":2}}},"assemblyInfo":{"assemblyLevel":"Complete Genome","assemblyName":"ASM478635v1","assemblyStatus":"current","assemblyType":"haploid","pairedAssembly":{"accession":"GCA_004786355.1","status":"current"},"releaseDate":"2021-06-01","submitter":"Contact:Yuji Tomaru National Research Institute of Fisheries and Environment of Inland Sea, Fisheries Research Agency; 2-17-5, Maruishi, Hatsukaichi, Hiroshima 739-0452, Japan"},"assemblyStats":{"contigL50":1,"contigN50":9417,"gcCount":"3798","gcPercent":40.5,"numberOfComponentSequences":1,"numberOfContigs":1,"numberOfScaffolds":1,"scaffoldL50":1,"scaffoldN50":9417,"totalNumberOfChromosomes":1,"totalSequenceLength":"9417","totalUngappedLength":"9417"},"currentAccession":"GCF_004786355.1","organism":{"organismName":"Chaetoceros species RNA virus 02","taxId":1045800},"pairedAccession":"GCA_004786355.1","sourceDatabase":"SOURCE_DATABASE_REFSEQ","typeMaterial":{"typeDisplayText":"ICTV species exemplar","typeLabel":"TYPE_ICTV"}}
{"accession":"GCF_004786875.1","annotationInfo":{"name":"Annotation submitted by NCBI RefSeq","provider":"NCBI RefSeq","releaseDate":"2021-06-01","stats":{"geneCounts":{"other":3,"proteinCoding":3,"total":6}}},"assemblyInfo":{"assemblyLevel":"Complete Genome","assemblyName":"ASM478687v1","assemblyStatus":"current","assemblyType":"haploid","pairedAssembly":{"accession":"GCA_004786875.1","annotationName":"Annotation submitted by Department of Plant Molecular Biology and Biotechnology, Tamil Nadu Agricultural University, Coimbatore","status":"current"},"releaseDate":"2021-06-01","submitter":"Department of Plant Molecular Biology and Biotechnology, Tamil Nadu Agricultural University, Coimbatore"},"assemblyStats":{"contigL50":1,"contigN50":2785,"gcCount":"1249","gcPercent":45.0,"numberOfComponentSequences":1,"numberOfContigs":1,"numberOfScaffolds":1,"scaffoldL50":1,"scaffoldN50":2785,"totalNumberOfChromosomes":1,"totalSequenceLength":"2785","totalUngappedLength":"2785"},"currentAccession":"GCF_004786875.1","organism":{"organismName":"Chilli leaf curl virus-[Bhavanisagar:India:2010]","taxId":876170},"pairedAccession":"GCA_004786875.1","sourceDatabase":"SOURCE_DATABASE_REFSEQ","typeMaterial":{"typeDisplayText":"ICTV species exemplar","typeLabel":"TYPE_ICTV"}}
{"accession":"GCF_004786955.1","annotationInfo":{"name":"Annotation submitted by NCBI RefSeq","provider":"NCBI RefSeq","releaseDate":"2021-06-01","stats":{"geneCounts":{"proteinCoding":6,"total":6}}},"assemblyInfo":{"assemblyLevel":"Complete Genome","assemblyName":"ASM478695v1","assemblyStatus":"current","assemblyType":"haploid","pairedAssembly":{"accession":"GCA_004786955.1","annotationName":"Annotation submitted by Plant Pathology, Indian Agricultural Research Institute","status":"current"},"releaseDate":"2021-06-01","submitter":"Plant Pathology, Indian Agricultural Research Institute"},"assemblyStats":{"contigL50":1,"contigN50":2754,"gcCount":"1225","gcPercent":44.5,"numberOfComponentSequences":1,"numberOfContigs":1,"numberOfScaffolds":1,"scaffoldL50":1,"scaffoldN50":2754,"totalNumberOfChromosomes":1,"totalSequenceLength":"2754","totalUngappedLength":"2754"},"currentAccession":"GCF_004786955.1","organism":{"organismName":"Chilli leaf curl Sri Lanka virus","taxId":2560381},"pairedAccession":"GCA_004786955.1","sourceDatabase":"SOURCE_DATABASE_REFSEQ","typeMaterial":{"typeDisplayText":"ICTV species exemplar","typeLabel":"TYPE_ICTV"}}
{"accession":"GCF_004787215.1","annotationInfo":{"name":"Annotation submitted by NCBI RefSeq","provider":"NCBI RefSeq","releaseDate":"2021-06-01","stats":{"geneCounts":{"proteinCoding":6,"total":6}}},"assemblyInfo":{"assemblyLevel":"Complete Genome","assemblyMethod":"BLASTN v. 2.2.28+","assemblyName":"ASM478721v1","assemblyStatus":"current","assemblyType":"haploid","pairedAssembly":{"accession":"GCA_004787215.1","annotationName":"Annotation submitted by Biosciences, Jamia Millia Islamia (A Central University)","status":"current"},"releaseDate":"2021-06-01","sequencingTech":"SOLiD","submitter":"Biosciences, Jamia Millia Islamia (A Central University)"},"assemblyStats":{"contigL50":1,"contigN50":2760,"gcCount":"1240","gcPercent":45.0,"numberOfComponentSequences":1,"numberOfContigs":1,"numberOfScaffolds":1,"scaffoldL50":1,"scaffoldN50":2760,"totalNumberOfChromosomes":1,"totalSequenceLength":"2760","totalUngappedLength":"2760"},"currentAccession":"GCF_004787215.1","organism":{"organismName":"Chilli leaf curl Gonda virus","taxId":2560380},"pairedAccession":"GCA_004787215.1","sourceDatabase":"SOURCE_DATABASE_REFSEQ","typeMaterial":{"typeDisplayText":"ICTV species exemplar","typeLabel":"TYPE_ICTV"}}
{"accession":"GCF_006547245.1","annotationInfo":{"name":"Annotation submitted by NCBI RefSeq","provider":"NCBI RefSeq","releaseDate":"2023-05-04","stats":{"geneCounts":{"proteinCoding":45,"total":45}}},"assemblyInfo":{"assemblyLevel":"Complete Genome","assemblyMethod":"SPAdes v. 3.10.1","assemblyName":"ASM654724v1","assemblyStatus":"current","assemblyType":"haploid","pairedAssembly":{"accession":"GCA_006547245.1","status":"current"},"releaseDate":"2023-05-04","sequencingTech":"Illumina","submitter":"Department of Microbiology, University of Tennessee, Knoxville"},"assemblyStats":{"contigL50":1,"contigN50":437255,"gcCount":"109551","gcPercent":25.0,"numberOfComponentSequences":1,"numberOfContigs":1,"numberOfScaffolds":1,"scaffoldL50":1,"scaffoldN50":437255,"totalNumberOfChromosomes":1,"totalSequenceLength":"437255","totalUngappedLength":"437255"},"currentAccession":"GCF_006547245.1","organism":{"organismName":"Chrysochromulina parva virus","taxId":2565304},"pairedAccession":"GCA_006547245.1","sourceDatabase":"SOURCE_DATABASE_REFSEQ","typeMaterial":{"typeDisplayText":"ICTV species exemplar","typeLabel":"TYPE_ICTV"}}
{"accession":"GCF_008766935.1","annotationInfo":{"name":"Annotation submitted by NCBI RefSeq","provider":"NCBI RefSeq","releaseDate":"2023-05-04","stats":{"geneCounts":{"proteinCoding":70,"total":70}}},"assemblyInfo":{"assemblyLevel":"Complete Genome","assemblyMethod":"ABySS v. 1.7.3","assemblyName":"ASM876693v1","assemblyStatus":"current","assemblyType":"haploid","pairedAssembly":{"accession":"GCA_008766935.1","annotationName":"Annotation submitted by Section of Virology, Norwegian Veterinary Institute","status":"current"},"releaseDate":"2023-05-04","sequencingTech":"Illumina","submitter":"Section of Virology, Norwegian Veterinary Institute"},"assemblyStats":{"contigL50":1,"contigN50":142633,"gcCount":"111354","gcPercent":78.0,"numberOfComponentSequences":1,"numberOfContigs":1,"numberOfScaffolds":1,"scaffoldL50":1,"scaffoldN50":142633,"totalNumberOfChromosomes":1,"totalSequenceLength":"142633","totalUngappedLength":"142633"},"currentAccession":"GCF_008766935.1","organism":{"organismName":"Cervid alphaherpesvirus 2","taxId":365327},"pairedAccession":"GCA_008766935.1","sourceDatabase":"SOURCE_DATABASE_REFSEQ","typeMaterial":{"typeDisplayText":"ICTV species exemplar","typeLabel":"TYPE_ICTV"}}
{"accession":"GCF_008766955.1","annotationInfo":{"name":"Annotation submitted by NCBI RefSeq","provider":"NCBI RefSeq","releaseDate":"2023-05-04","stats":{"geneCounts":{"proteinCoding":70,"total":70}}},"assemblyInfo":{"assemblyLevel":"Complete Genome","assemblyMethod":"ABySS v. 1.3.7","assemblyName":"ASM876695v1","assemblyStatus":"current","assemblyType":"haploid","pairedAssembly":{"accession":"GCA_008766955.1","annotationName":"Annotation submitted by Section of Virology, Norwegian Veterinary Institute","status":"current"},"releaseDate":"2023-05-04","sequencingTech":"Illumina","submitter":"Section of Virology, Norwegian Veterinary Institute"},"assemblyStats":{"contigL50":1,"contigN50":138199,"gcCount":"108280","gcPercent":78.5,"numberOfComponentSequences":1,"numberOfContigs":1,"numberOfScaffolds":1,"scaffoldL50":1,"scaffoldN50":138199,"totalNumberOfChromosomes":1,"totalSequenceLength":"138199","totalUngappedLength":"138199"},"currentAccession":"GCF_008766955.1","organism":{"organismName":"Cervid alphaherpesvirus 1","taxId":79891},"pairedAccession":"GCA_008766955.1","sourceDatabase":"SOURCE_DATABASE_REFSEQ","typeMaterial":{"typeDisplayText":"ICTV species exemplar","typeLabel":"TYPE_ICTV"}}
{"accession":"GCF_008792165.1","annotationInfo":{"name":"Annotation submitted by NCBI RefSeq","provider":"NCBI RefSeq","releaseDate":"2023-05-04","stats":{"geneCounts":{"proteinCoding":104,"total":104}}},"assemblyInfo":{"assemblyLevel":"Chromosome","assemblyName":"ASM879216v1","assemblyStatus":"current","assemblyType":"haploid","atypical":{"isAtypical":true,"warnings":["partial"]},"genomeNotes":["partial"],"pairedAssembly":{"accession":"GCA_008792165.1","annotationName":"Annotation submitted by Institute of Virology, University of Zurich, Switzerland","status":"current"},"releaseDate":"2023-05-04","submitter":"Institute of Virology, University of Zurich, Switzerland"},"assemblyStats":{"contigL50":1,"contigN50":132233,"gcCount":"74873","gcPercent":56.5,"numberOfComponentSequences":1,"numberOfContigs":1,"numberOfScaffolds":1,"scaffoldL50":1,"scaffoldN50":132233,"totalNumberOfChromosomes":1,"totalSequenceLength":"132233","totalUngappedLength":"132233"},"currentAccession":"GCF_008792165.1","organism":{"organismName":"Chelonid alphaherpesvirus 5","taxId":702736},"pairedAccession":"GCA_008792165.1","sourceDatabase":"SOURCE_DATABASE_REFSEQ","typeMaterial":{"typeDisplayText":"ICTV species exemplar","typeLabel":"TYPE_ICTV"}}
{"accession":"GCF_008802735.1","annotationInfo":{"name":"Annotation submitted by NCBI RefSeq","provider":"NCBI RefSeq","releaseDate":"2023-05-06","stats":{"geneCounts":{"proteinCoding":3,"total":3}}},"assemblyInfo":{"assemblyLevel":"Complete Genome","assemblyMethod":"CLC genomic workbench v. 11; SeqMan NGen v. 11","assemblyName":"ASM880273v1","assemblyStatus":"current","assemblyType":"haploid","pairedAssembly":{"accession":"GCA_008802735.1","status":"current"},"releaseDate":"2023-05-06","sequencingTech":"IonTorrent","submitter":"Division of Vector-borne Diseases, Centers for Disease Control and Prevention"},"assemblyStats":{"contigL50":1,"contigN50":6836,"gcCount":"4384","gcPercent":35.0,"numberOfComponentSequences":3,"numberOfContigs":3,"numberOfScaffolds":3,"scaffoldL50":1,"scaffoldN50":6836,"totalNumberOfChromosomes":3,"totalSequenceLength":"12543","totalUngappedLength":"12543"},"currentAccession":"GCF_008802735.1","organism":{"organismName":"Chilibre virus","taxId":629728},"pairedAccession":"GCA_008802735.1","sourceDatabase":"SOURCE_DATABASE_REFSEQ","typeMaterial":{"typeDisplayText":"ICTV species exemplar","typeLabel":"TYPE_ICTV"}}
{"accession":"GCF_008805055.1","annotationInfo":{"name":"Annotation submitted by NCBI RefSeq","provider":"NCBI RefSeq","releaseDate":"2023-05-04","stats":{"geneCounts":{"proteinCoding":2,"total":2}}},"assemblyInfo":{"assemblyLevel":"Chromosome","assemblyName":"ASM880505v1","assemblyStatus":"suppressed","assemblyType":"haploid","atypical":{"isAtypical":true,"warnings":["partial"]},"genomeNotes":["partial"],"pairedAssembly":{"accession":"GCA_008805055.1","status":"current"},"releaseDate":"2023-05-04","submitter":"Okada M., Division of Virology, Chiba Prefectural Institute of Public Health, 666-2, Nitona-cho, Cho-ku, Chiba-shi, Chiba, 260-8715, JAPAN"},"assemblyStats":{"contigL50":1,"contigN50":2472,"gcCount":"1203","gcPercent":48.5,"numberOfComponentSequences":1,"numberOfContigs":1,"numberOfScaffolds":1,"scaffoldL50":1,"scaffoldN50":2472,"totalNumberOfChromosomes":1,"totalSequenceLength":"2472","totalUngappedLength":"2472"},"currentAccession":"GCF_008805055.1","organism":{"organismName":"Chiba-040502 virus","taxId":2759888},"pairedAccession":"GCA_008805055.1","sourceDatabase":"SOURCE_DATABASE_REFSEQ"}
{"accession":"GCF_012271695.1","annotationInfo":{"name":"Annotation submitted by NCBI RefSeq","provider":"NCBI RefSeq","releaseDate":"2020-04-12","stats":{"geneCounts":{"proteinCoding":5,"total":5}}},"assemblyInfo":{"assemblyLevel":"Complete Genome","assemblyMethod":"Trinity v. 2.1.1","assemblyName":"ASM1227169v1","assemblyStatus":"current","assemblyType":"haploid","pairedAssembly":{"accession":"GCA_012271695.1","status":"current"},"releaseDate":"2020-04-12","sequencingTech":"Sanger dideoxy sequencing; Illumina","submitter":"School of Life and Environmental Sciences, The University of Sydney"},"assemblyStats":{"contigL50":1,"contigN50":14939,"gcCount":"6866","gcPercent":46.0,"numberOfComponentSequences":1,"numberOfContigs":1,"numberOfScaffolds":1,"scaffoldL50":1,"scaffoldN50":14939,"totalNumberOfChromosomes":1,"totalSequenceLength":"14939","totalUngappedLength":"14939"},"currentAccession":"GCF_012271695.1","organism":{"organismName":"Chinese broad-headed pond turtle arterivirus","taxId":2116345},"pairedAccession":"GCA_012271695.1","sourceDatabase":"SOURCE_DATABASE_REFSEQ","typeMaterial":{"typeDisplayText":"ICTV species exemplar","typeLabel":"TYPE_ICTV"}}
{"accession":"GCF_013086375.1","annotationInfo":{"name":"Annotation submitted by NCBI RefSeq","provider":"NCBI RefSeq","releaseDate":"2021-06-01","stats":{"geneCounts":{"proteinCoding":4,"total":4}}},"assemblyInfo":{"assemblyLevel":"Complete Genome","assemblyName":"ASM1308637v1","assemblyStatus":"current","assemblyType":"haploid","pairedAssembly":{"accession":"GCA_013086375.1","status":"current"},"releaseDate":"2021-06-01","submitter":"Center for Infection and Immunity, Columbia University"},"assemblyStats":{"contigL50":1,"contigN50":6414,"gcCount":"5324","gcPercent":42.0,"numberOfComponentSequences":3,"numberOfContigs":3,"numberOfScaffolds":3,"scaffoldL50":1,"scaffoldN50":6414,"totalNumberOfChromosomes":3,"totalSequenceLength":"12602","totalUngappedLength":"12602"},"currentAccession":"GCF_013086375.1","organism":{"organismName":"Chagres virus","taxId":629727},"pairedAccession":"GCA_013086375.1","sourceDatabase":"SOURCE_DATABASE_REFSEQ","typeMaterial":{"typeDisplayText":"ICTV species exemplar","typeLabel":"TYPE_ICTV"}}
{"accession":"GCF_013087285.1","annotationInfo":{"name":"Annotation submitted by NCBI RefSeq","provider":"NCBI RefSeq","releaseDate":"2023-05-04","stats":{"geneCounts":{"proteinCoding":1,"total":1}}},"assemblyInfo":{"assemblyLevel":"Complete Genome","assemblyMethod":"VectorNTI v. 10","assemblyName":"ASM1308728v1","assemblyStatus":"current","assemblyType":"haploid","pairedAssembly":{"accession":"GCA_013087285.1","annotationName":"Annotation submitted by Avian Disease Division, Animal and Plant Quarantine Agency","status":"current"},"releaseDate":"2023-05-04","sequencingTech":"Illumina","submitter":"Avian Disease Division, Animal and Plant Quarantine Agency"},"assemblyStats":{"contigL50":1,"contigN50":3661,"gcCount":"1446","gcPercent":39.5,"numberOfComponentSequences":1,"numberOfContigs":1,"numberOfScaffolds":1,"scaffoldL50":1,"scaffoldN50":3661,"totalNumberOfChromosomes":1,"totalSequenceLength":"3661","totalUngappedLength":"3661"},"currentAccession":"GCF_013087285.1","organism":{"organismName":"chicken chapparvovirus HK","taxId":2849623},"pairedAccession":"GCA_013087285.1","sourceDatabase":"SOURCE_DATABASE_REFSEQ","typeMaterial":{"typeDisplayText":"ICTV species exemplar","typeLabel":"TYPE_ICTV"}}
{"accession":"GCF_013087825.1","annotationInfo":{"name":"Annotation submitted by NCBI RefSeq","provider":"NCBI RefSeq","releaseDate":"2023-05-04","stats":{"geneCounts":{"proteinCoding":2,"total":2}}},"assemblyInfo":{"assemblyLevel":"Complete Genome","assemblyMethod":"MetaSPAdes v. 3.10.1; Geneious v. 9.1.8","assemblyName":"ASM1308782v1","assemblyStatus":"current","assemblyType":"haploid","pairedAssembly":{"accession":"GCA_013087825.1","status":"current"},"releaseDate":"2023-05-04","sequencingTech":"Illumina","submitter":"Departamento de Microbiologia, Imunologia e Parasitologia, Universidade Federal do Rio Grande do Sul"},"assemblyStats":{"contigL50":1,"contigN50":4432,"gcCount":"1754","gcPercent":39.5,"numberOfComponentSequences":1,"numberOfContigs":1,"numberOfScaffolds":1,"scaffoldL50":1,"scaffoldN50":4432,"totalNumberOfChromosomes":1,"totalSequenceLength":"4432","totalUngappedLength":"4432"},"currentAccession":"GCF_013087825.1","organism":{"organismName":"Chicken chapparvovirus 2","taxId":2109367},"pairedAccession":"GCA_013087825.1","sourceDatabase":"SOURCE_DATABASE_REFSEQ","typeMaterial":{"typeDisplayText":"ICTV species exemplar","typeLabel":"TYPE_ICTV"}}
{"accession":"GCF_013088525.1","annotationInfo":{"name":"Annotation submitted by NCBI RefSeq","provider":"NCBI RefSeq","releaseDate":"2023-05-04","stats":{"geneCounts":{"proteinCoding":7,"total":7}}},"assemblyInfo":{"assemblyLevel":"Complete Genome","assemblyMethod":"ABySS v. 2.0.2","assemblyName":"ASM1308852v1","assemblyStatus":"current","assemblyType":"haploid","pairedAssembly":{"accession":"GCA_013088525.1","annotationName":"Annotation submitted by Pathology and Center for Biodefense and Emerging Infectious Diseases, University of Texas Medical Branch","status":"current"},"releaseDate":"2023-05-04","sequencingTech":"Illumina","submitter":"Pathology and Center for Biodefense and Emerging Infectious Diseases, University of Texas Medical Branch"},"assemblyStats":{"contigL50":1,"contigN50":11434,"gcCount":"4470","gcPercent":39.0,"numberOfComponentSequences":1,"numberOfContigs":1,"numberOfScaffolds":1,"scaffoldL50":1,"scaffoldN50":11434,"totalNumberOfChromosomes":1,"totalSequenceLength":"11434","totalUngappedLength":"11434"},"currentAccession":"GCF_013088525.1","organism":{"organismName":"Charleville virus","taxId":318842},"pairedAccession":"GCA_013088525.1","sourceDatabase":"SOURCE_DATABASE_REFSEQ","typeMaterial":{"typeDisplayText":"ICTV species exemplar","typeLabel":"TYPE_ICTV"}}
{"accession":"GCF_018580435.1","annotationInfo":{"name":"Annotation submitted by NCBI RefSeq","provider":"NCBI RefSeq","releaseDate":"2023-05-04","stats":{"geneCounts":{"proteinCoding":6,"total":6}}},"assemblyInfo":{"assemblyLevel":"Complete Genome","assemblyMethod":"Sequencher v. 4.5","assemblyName":"ASM1858043v1","assemblyStatus":"current","assemblyType":"haploid","pairedAssembly":{"accession":"GCA_018580435.1","annotationName":"Annotation submitted by Genetics, University of Cambridge","status":"current"},"releaseDate":"2023-05-04","sequencingTech":"Sanger dideoxy sequencing; Illumina","submitter":"Genetics, University of Cambridge"},"assemblyStats":{"contigL50":1,"contigN50":12583,"gcCount":"4294","gcPercent":34.0,"numberOfComponentSequences":1,"numberOfContigs":1,"numberOfScaffolds":1,"scaffoldL50":1,"scaffoldN50":12583,"totalNumberOfChromosomes":1,"totalSequenceLength":"12583","totalUngappedLength":"12583"},"currentAccession":"GCF_018580435.1","organism":{"organismName":"Ceratitis capitata sigmavirus","taxId":1802949},"pairedAccession":"GCA_018580435.1","sourceDatabase":"SOURCE_DATABASE_REFSEQ","typeMaterial":{"typeDisplayText":"ICTV species exemplar","typeLabel":"TYPE_ICTV"}}
{"accession":"GCF_018580905.1","annotationInfo":{"name":"Annotation submitted by NCBI RefSeq","provider":"NCBI RefSeq","releaseDate":"2023-05-04","stats":{"geneCounts":{"proteinCoding":2,"total":2}}},"assemblyInfo":{"assemblyLevel":"Complete Genome","assemblyName":"ASM1858090v1","assemblyStatus":"current","assemblyType":"haploid","pairedAssembly":{"accession":"GCA_018580905.1","status":"current"},"releaseDate":"2023-05-04","submitter":"Contact:Gabriel Gonzalez Hokkaido University, Research Center for Zoonosis Control, Division of Bioinformatics; North 20 West 10, Kitaku, Sapporo, Hokkaido 001-0020, Japan"},"assemblyStats":{"contigL50":1,"contigN50":2691,"gcCount":"1325","gcPercent":49.0,"numberOfComponentSequences":1,"numberOfContigs":1,"numberOfScaffolds":1,"scaffoldL50":1,"scaffoldN50":2691,"totalNumberOfChromosomes":1,"totalSequenceLength":"2691","totalUngappedLength":"2691"},"currentAccession":"GCF_018580905.1","organism":{"organismName":"Chlorocebus cynosuros associated smacovirus","taxId":2213167},"pairedAccession":"GCA_018580905.1","sourceDatabase":"SOURCE_DATABASE_REFSEQ","typeMaterial":{"typeDisplayText":"ICTV species exemplar","typeLabel":"TYPE_ICTV"}}
{"accession":"GCF_018580925.1","annotationInfo":{"name":"Annotation submitted by NCBI RefSeq","provider":"NCBI RefSeq","releaseDate":"2023-05-04","stats":{"geneCounts":{"proteinCoding":2,"total":2}}},"assemblyInfo":{"assemblyLevel":"Complete Genome","assemblyName":"ASM1858092v1","assemblyStatus":"current","assemblyType":"haploid","pairedAssembly":{"accession":"GCA_018580925.1","status":"current"},"releaseDate":"2023-05-04","submitter":"Contact:Gabriel Gonzalez Hokkaido University, Research Center for Zoonosis Control, Division of Bioinformatics; North 20 West 10, Kitaku, Sapporo, Hokkaido 001-0020, Japan"},"assemblyStats":{"contigL50":1,"contigN50":2656,"gcCount":"1195","gcPercent":45.0,"numberOfComponentSequences":1,"numberOfContigs":1,"numberOfScaffolds":1,"scaffoldL50":1,"scaffoldN50":2656,"totalNumberOfChromosomes":1,"totalSequenceLength":"2656","totalUngappedLength":"2656"},"currentAccession":"GCF_018580925.1","organism":{"organismName":"Chlorocebus cynosuros associated smacovirus","taxId":2213167},"pairedAccession":"GCA_018580925.1","sourceDatabase":"SOURCE_DATABASE_REFSEQ","typeMaterial":{"typeDisplayText":"ICTV species exemplar","typeLabel":"TYPE_ICTV"}}
{"accession":"GCF_018580935.1","annotationInfo":{"name":"Annotation submitted by NCBI RefSeq","provider":"NCBI RefSeq","releaseDate":"2023-05-04","stats":{"geneCounts":{"proteinCoding":2,"total":2}}},"assemblyInfo":{"assemblyLevel":"Complete Genome","assemblyName":"ASM1858093v1","assemblyStatus":"current","assemblyType":"haploid","pairedAssembly":{"accession":"GCA_018580935.1","status":"current"},"releaseDate":"2023-05-04","submitter":"Contact:Gabriel Gonzalez Hokkaido University, Research Center for Zoonosis Control, Division of Bioinformatics; North 20 West 10, Kitaku, Sapporo, Hokkaido 001-0020, Japan"},"assemblyStats":{"contigL50":1,"contigN50":2617,"gcCount":"1119","gcPercent":42.5,"numberOfComponentSequences":1,"numberOfContigs":1,"numberOfScaffolds":1,"scaffoldL50":1,"scaffoldN50":2617,"totalNumberOfChromosomes":1,"totalSequenceLength":"2617","totalUngappedLength":"2617"},"currentAccession":"GCF_018580935.1","organism":{"organismName":"Chlorocebus cynosuros associated smacovirus","taxId":2213167},"pairedAccession":"GCA_018580935.1","sourceDatabase":"SOURCE_DATABASE_REFSEQ","typeMaterial":{"typeDisplayText":"ICTV species exemplar","typeLabel":"TYPE_ICTV"}}
{"accession":"GCF_018583125.1","annotationInfo":{"name":"Annotation submitted by NCBI RefSeq","provider":"NCBI RefSeq","releaseDate":"2023-05-04","stats":{"geneCounts":{"proteinCoding":5,"total":5}}},"assemblyInfo":{"assemblyLevel":"Complete Genome","assemblyMethod":"Seqman v. 7.0.0","assemblyName":"ASM1858312v1","assemblyStatus":"current","assemblyType":"haploid","pairedAssembly":{"accession":"GCA_018583125.1","status":"current"},"releaseDate":"2023-05-04","sequencingTech":"Sanger dideoxy sequencing; Oxford Nanopore","submitter":"Microbiology and Immunology, KU Leuven"},"assemblyStats":{"contigL50":1,"contigN50":13706,"gcCount":"6751","gcPercent":49.5,"numberOfComponentSequences":1,"numberOfContigs":1,"numberOfScaffolds":1,"scaffoldL50":1,"scaffoldN50":13706,"totalNumberOfChromosomes":1,"totalSequenceLength":"13706","totalUngappedLength":"13706"},"currentAccession":"GCF_018583125.1","organism":{"organismName":"Chimay rhabdovirus","taxId":2116536},"pairedAccession":"GCA_018583125.1","sourceDatabase":"SOURCE_DATABASE_REFSEQ","typeMaterial":{"typeDisplayText":"ICTV species exemplar","typeLabel":"TYPE_ICTV"}}
{"accession":"GCF_018583625.1","annotationInfo":{"name":"Annotation submitted by NCBI RefSeq","provider":"NCBI RefSeq","releaseDate":"2021-06-01","stats":{"geneCounts":{"proteinCoding":59,"total":59}}},"assemblyInfo":{"assemblyLevel":"Chromosome","assemblyMethod":"ABySS v. 1.3.7","assemblyName":"ASM1858362v1","assemblyStatus":"current","assemblyType":"haploid","atypical":{"isAtypical":true,"warnings":["partial"]},"genomeNotes":["partial"],"pairedAssembly":{"accession":"GCA_018583625.1","annotationName":"Annotation submitted by Section of Virology, Norwegian Veterinary Institute","status":"current"},"releaseDate":"2021-06-01","sequencingTech":"Illumina","submitter":"Section of Virology, Norwegian Veterinary Institute"},"assemblyStats":{"contigL50":3,"contigN50":9057,"gcCount":"105364","gcPercent":78.5,"numberOfComponentSequences":1,"numberOfContigs":23,"numberOfScaffolds":1,"scaffoldL50":1,"scaffoldN50":136380,"totalNumberOfChromosomes":1,"totalSequenceLength":"136380","totalUngappedLength":"134180"},"currentAccession":"GCF_018583625.1","organism":{"organismName":"Cervid alphaherpesvirus 3","taxId":2115790},"pairedAccession":"GCA_018583625.1","sourceDatabase":"SOURCE_DATABASE_REFSEQ","typeMaterial":{"typeDisplayText":"ICTV species exemplar","typeLabel":"TYPE_ICTV"}}
{"accession":"GCF_018587145.1","annotationInfo":{"name":"Annotation submitted by NCBI RefSeq","provider":"NCBI RefSeq","releaseDate":"2021-06-01","stats":{"geneCounts":{"proteinCoding":4,"total":4}}},"assemblyInfo":{"assemblyLevel":"Complete Genome","assemblyName":"ASM1858714v1","assemblyStatus":"current","assemblyType":"haploid","pairedAssembly":{"accession":"GCA_018587145.1","status":"current"},"releaseDate":"2021-06-01","sequencingTech":"Sanger dideoxy sequencing","submitter":"Queensland Department of Agriculture and Fisheries, Queensland Department of Agriculture and Fisheries"},"assemblyStats":{"contigL50":1,"contigN50":2588,"gcCount":"1119","gcPercent":43.0,"numberOfComponentSequences":1,"numberOfContigs":1,"numberOfScaffolds":1,"scaffoldL50":1,"scaffoldN50":2588,"totalNumberOfChromosomes":1,"totalSequenceLength":"2588","totalUngappedLength":"2588"},"currentAccession":"GCF_018587145.1","organism":{"organismName":"Chickpea redleaf virus 2","taxId":2588671},"pairedAccession":"GCA_018587145.1","sourceDatabase":"SOURCE_DATABASE_REFSEQ","typeMaterial":{"typeDisplayText":"ICTV species exemplar","typeLabel":"TYPE_ICTV"}}
{"accession":"GCF_018587255.1","annotationInfo":{"name":"Annotation submitted by NCBI RefSeq","provider":"NCBI RefSeq","releaseDate":"2023-05-04","stats":{"geneCounts":{"proteinCoding":1,"total":1}}},"assemblyInfo":{"assemblyLevel":"Complete Genome","assemblyMethod":"Trinity v. v2.1","assemblyName":"ToadHDV","assemblyStatus":"current","assemblyType":"haploid","pairedAssembly":{"accession":"GCA_018587255.1","status":"current"},"releaseDate":"2023-05-04","sequencingTech":"Illumina","submitter":"School of Life and Environmental Science, The University of Sydney"},"assemblyStats":{"contigL50":1,"contigN50":1547,"gcCount":"840","gcPercent":54.5,"numberOfComponentSequences":1,"numberOfContigs":1,"numberOfScaffolds":1,"scaffoldL50":1,"scaffoldN50":1547,"totalNumberOfChromosomes":1,"totalSequenceLength":"1547","totalUngappedLength":"1547"},"currentAccession":"GCF_018587255.1","organism":{"organismName":"Chusan Island toad virus 1","taxId":2849699},"pairedAccession":"GCA_018587255.1","sourceDatabase":"SOURCE_DATABASE_REFSEQ","typeMaterial":{"typeDisplayText":"ICTV species exemplar","typeLabel":"TYPE_ICTV"}}
{"accession":"GCF_018587525.1","annotationInfo":{"name":"Annotation submitted by NCBI RefSeq","provider":"NCBI RefSeq","releaseDate":"2023-05-04","stats":{"geneCounts":{"proteinCoding":1,"total":1}}},"assemblyInfo":{"assemblyLevel":"Complete Genome","assemblyMethod":"Trinity v. 2.1","assemblyName":"DFRY","assemblyStatus":"current","assemblyType":"haploid","pairedAssembly":{"accession":"GCA_018587525.1","status":"current"},"releaseDate":"2023-05-04","sequencingTech":"Illumina","submitter":"School of Life and Environmental Science, The University of Sydney"},"assemblyStats":{"contigL50":1,"contigN50":1735,"gcCount":"933","gcPercent":53.5,"numberOfComponentSequences":1,"numberOfContigs":1,"numberOfScaffolds":1,"scaffoldL50":1,"scaffoldN50":1735,"totalNumberOfChromosomes":1,"totalSequenceLength":"1735","totalUngappedLength":"1735"},"currentAccession":"GCF_018587525.1","organism":{"organismName":"Chinese fire belly newt virus 1","taxId":2849697},"pairedAccession":"GCA_018587525.1","sourceDatabase":"SOURCE_DATABASE_REFSEQ","typeMaterial":{"typeDisplayText":"ICTV species exemplar","typeLabel":"TYPE_ICTV"}}
{"accession":"GCF_018589065.1","annotationInfo":{"name":"Annotation submitted by NCBI RefSeq","provider":"NCBI RefSeq","releaseDate":"2023-05-04","stats":{"geneCounts":{"proteinCoding":2,"total":2}}},"assemblyInfo":{"assemblyLevel":"Complete Genome","assemblyMethod":"metaSPADES v. 3.12.0","assemblyName":"ASM1858906v1","assemblyStatus":"current","assemblyType":"haploid","pairedAssembly":{"accession":"GCA_018589065.1","status":"current"},"releaseDate":"2023-05-04","sequencingTech":"Illumina","submitter":"The Biodesign Center of Fundamental and Applied Microbiomics, Arizona State University"},"assemblyStats":{"contigL50":1,"contigN50":2222,"gcCount":"1160","gcPercent":52.0,"numberOfComponentSequences":1,"numberOfContigs":1,"numberOfScaffolds":1,"scaffoldL50":1,"scaffoldN50":2222,"totalNumberOfChromosomes":1,"totalSequenceLength":"2222","totalUngappedLength":"2222"},"currentAccession":"GCF_018589065.1","organism":{"organismName":"Chicken genomovirus mg4_1165","taxId":2720941},"pairedAccession":"GCA_018589065.1","sourceDatabase":"SOURCE_DATABASE_REFSEQ","typeMaterial":{"typeDisplayText":"ICTV species exemplar","typeLabel":"TYPE_ICTV"}}
{"accession":"GCF_018589075.1","annotationInfo":{"name":"Annotation submitted by NCBI RefSeq","provider":"NCBI RefSeq","releaseDate":"2023-05-04","stats":{"geneCounts":{"proteinCoding":2,"total":2}}},"assemblyInfo":{"assemblyLevel":"Complete Genome","assemblyMethod":"metaSPADES v. 3.12.0","assemblyName":"ASM1858907v1","assemblyStatus":"current","assemblyType":"haploid","pairedAssembly":{"accession":"GCA_018589075.1","status":"current"},"releaseDate":"2023-05-04","sequencingTech":"Illumina","submitter":"The Biodesign Center of Fundamental and Applied Microbiomics, Arizona State University"},"assemblyStats":{"contigL50":1,"contigN50":2216,"gcCount":"1149","gcPercent":52.0,"numberOfComponentSequences":1,"numberOfContigs":1,"numberOfScaffolds":1,"scaffoldL50":1,"scaffoldN50":2216,"totalNumberOfChromosomes":1,"totalSequenceLength":"2216","totalUngappedLength":"2216"},"currentAccession":"GCF_018589075.1","organism":{"organismName":"Chicken genomovirus mg4_1173","taxId":2720942},"pairedAccession":"GCA_018589075.1","sourceDatabase":"SOURCE_DATABASE_REFSEQ","typeMaterial":{"typeDisplayText":"ICTV species exemplar","typeLabel":"TYPE_ICTV"}}
{"accession":"GCF_018589115.1","annotationInfo":{"name":"Annotation submitted by NCBI RefSeq","provider":"NCBI RefSeq","releaseDate":"2023-05-04","stats":{"geneCounts":{"proteinCoding":2,"total":2}}},"assemblyInfo":{"assemblyLevel":"Complete Genome","assemblyMethod":"metaSPADES v. 3.12.0","assemblyName":"ASM1858911v1","assemblyStatus":"current","assemblyType":"haploid","pairedAssembly":{"accession":"GCA_018589115.1","status":"current"},"releaseDate":"2023-05-04","sequencingTech":"Illumina","submitter":"The Biodesign Center of Fundamental and Applied Microbiomics, Arizona State University"},"assemblyStats":{"contigL50":1,"contigN50":2173,"gcCount":"1114","gcPercent":51.0,"numberOfComponentSequences":1,"numberOfContigs":1,"numberOfScaffolds":1,"scaffoldL50":1,"scaffoldN50":2173,"totalNumberOfChromosomes":1,"totalSequenceLength":"2173","totalUngappedLength":"2173"},"currentAccession":"GCF_018589115.1","organism":{"organismName":"Chicken genomovirus mg4_1218","taxId":2720945},"pairedAccession":"GCA_018589115.1","sourceDatabase":"SOURCE_DATABASE_REFSEQ","typeMaterial":{"typeDisplayText":"ICTV species exemplar","typeLabel":"TYPE_ICTV"}}
{"accession":"GCF_018589195.1","annotationInfo":{"name":"Annotation submitted by NCBI RefSeq","provider":"NCBI RefSeq","releaseDate":"2023-05-04","stats":{"geneCounts":{"proteinCoding":2,"total":2}}},"assemblyInfo":{"assemblyLevel":"Complete Genome","assemblyMethod":"metaSPADES v. 3.12.0","assemblyName":"ASM1858919v1","assemblyStatus":"current","assemblyType":"haploid","pairedAssembly":{"accession":"GCA_018589195.1","status":"current"},"releaseDate":"2023-05-04","sequencingTech":"Illumina","submitter":"The Biodesign Center of Fundamental and Applied Microbiomics, Arizona State University"},"assemblyStats":{"contigL50":1,"contigN50":2142,"gcCount":"1028","gcPercent":48.0,"numberOfComponentSequences":1,"numberOfContigs":1,"numberOfScaffolds":1,"scaffoldL50":1,"scaffoldN50":2142,"totalNumberOfChromosomes":1,"totalSequenceLength":"2142","totalUngappedLength":"2142"},"currentAccession":"GCF_018589195.1","organism":{"organismName":"Chicken genomovirus mg4_1247","taxId":2720946},"pairedAccession":"GCA_018589195.1","sourceDatabase":"SOURCE_DATABASE_REFSEQ","typeMaterial":{"typeDisplayText":"ICTV species exemplar","typeLabel":"TYPE_ICTV"}}
{"accession":"GCF_018589205.1","annotationInfo":{"name":"Annotation submitted by NCBI RefSeq","provider":"NCBI RefSeq","releaseDate":"2023-05-04","stats":{"geneCounts":{"proteinCoding":2,"total":2}}},"assemblyInfo":{"assemblyLevel":"Complete Genome","assemblyMethod":"metaSPADES v. 3.12.0","assemblyName":"ASM1858920v1","assemblyStatus":"current","assemblyType":"haploid","pairedAssembly":{"accession":"GCA_018589205.1","status":"current"},"releaseDate":"2023-05-04","sequencingTech":"Illumina","submitter":"The Biodesign Center of Fundamental and Applied Microbiomics, Arizona State University"},"assemblyStats":{"contigL50":1,"contigN50":2189,"gcCount":"1135","gcPercent":52.0,"numberOfComponentSequences":1,"numberOfContigs":1,"numberOfScaffolds":1,"scaffoldL50":1,"scaffoldN50":2189,"totalNumberOfChromosomes":1,"totalSequenceLength":"2189","totalUngappedLength":"2189"},"currentAccession":"GCF_018589205.1","organism":{"organismName":"Chicken genomovirus mg7_73","taxId":2720949},"pairedAccession":"GCA_018589205.1","sourceDatabase":"SOURCE_DATABASE_REFSEQ","typeMaterial":{"typeDisplayText":"ICTV species exemplar","typeLabel":"TYPE_ICTV"}}
{"accession":"GCF_018589215.1","annotationInfo":{"name":"Annotation submitted by NCBI RefSeq","provider":"NCBI RefSeq","releaseDate":"2023-05-04","stats":{"geneCounts":{"proteinCoding":2,"total":2}}},"assemblyInfo":{"assemblyLevel":"Complete Genome","assemblyMethod":"metaSPADES v. 3.12.0","assemblyName":"ASM1858921v1","assemblyStatus":"current","assemblyType":"haploid","pairedAssembly":{"accession":"GCA_018589215.1","status":"current"},"releaseDate":"2023-05-04","sequencingTech":"Illumina","submitter":"The Biodesign Center of Fundamental and Applied Microbiomics, Arizona State University"},"assemblyStats":{"contigL50":1,"contigN50":2160,"gcCount":"1082","gcPercent":50.0,"numberOfComponentSequences":1,"numberOfContigs":1,"numberOfScaffolds":1,"scaffoldL50":1,"scaffoldN50":2160,"totalNumberOfChromosomes":1,"totalSequenceLength":"2160","totalUngappedLength":"2160"},"currentAccession":"GCF_018589215.1","organism":{"organismName":"Chicken genomovirus mg7_78","taxId":2720951},"pairedAccession":"GCA_018589215.1","sourceDatabase":"SOURCE_DATABASE_REFSEQ","typeMaterial":{"typeDisplayText":"ICTV species exemplar","typeLabel":"TYPE_ICTV"}}
{"accession":"GCF_018589245.1","annotationInfo":{"name":"Annotation submitted by NCBI RefSeq","provider":"NCBI RefSeq","releaseDate":"2023-05-04","stats":{"geneCounts":{"proteinCoding":2,"total":2}}},"assemblyInfo":{"assemblyLevel":"Complete Genome","assemblyMethod":"metaSPADES v. 3.12.0","assemblyName":"ASM1858924v1","assemblyStatus":"current","assemblyType":"haploid","pairedAssembly":{"accession":"GCA_018589245.1","status":"current"},"releaseDate":"2023-05-04","sequencingTech":"Illumina","submitter":"The Biodesign Center of Fundamental and Applied Microbiomics, Arizona State University"},"assemblyStats":{"contigL50":1,"contigN50":2183,"gcCount":"1147","gcPercent":52.5,"numberOfComponentSequences":1,"numberOfContigs":1,"numberOfScaffolds":1,"scaffoldL50":1,"scaffoldN50":2183,"totalNumberOfChromosomes":1,"totalSequenceLength":"2183","totalUngappedLength":"2183"},"currentAccession":"GCF_018589245.1","organism":{"organismName":"Chicken genomovirus mg8_401","taxId":2720952},"pairedAccession":"GCA_018589245.1","sourceDatabase":"SOURCE_DATABASE_REFSEQ","typeMaterial":{"typeDisplayText":"ICTV species exemplar","typeLabel":"TYPE_ICTV"}}
{"accession":"GCF_018589255.1","annotationInfo":{"name":"Annotation submitted by NCBI RefSeq","provider":"NCBI RefSeq","releaseDate":"2023-05-04","stats":{"geneCounts":{"proteinCoding":2,"total":2}}},"assemblyInfo":{"assemblyLevel":"Complete Genome","assemblyMethod":"metaSPADES v. 3.12.0","assemblyName":"ASM1858925v1","assemblyStatus":"current","assemblyType":"haploid","pairedAssembly":{"accession":"GCA_018589255.1","status":"current"},"releaseDate":"2023-05-04","sequencingTech":"Illumina","submitter":"The Biodesign Center of Fundamental and Applied Microbiomics, Arizona State University"},"assemblyStats":{"contigL50":1,"contigN50":2534,"gcCount":"1238","gcPercent":49.0,"numberOfComponentSequences":1,"numberOfContigs":1,"numberOfScaffolds":1,"scaffoldL50":1,"scaffoldN50":2534,"totalNumberOfChromosomes":1,"totalSequenceLength":"2534","totalUngappedLength":"2534"},"currentAccession":"GCF_018589255.1","organism":{"organismName":"Chicken smacovirus mg4_881","taxId":2720958},"pairedAccession":"GCA_018589255.1","sourceDatabase":"SOURCE_DATABASE_REFSEQ","typeMaterial":{"typeDisplayText":"ICTV species exemplar","typeLabel":"TYPE_ICTV"}}
{"accession":"GCF_018589325.1","annotationInfo":{"name":"Annotation submitted by NCBI RefSeq","provider":"NCBI RefSeq","releaseDate":"2023-05-04","stats":{"geneCounts":{"proteinCoding":2,"total":2}}},"assemblyInfo":{"assemblyLevel":"Complete Genome","assemblyMethod":"metaSPADES v. 3.12.0","assemblyName":"ASM1858932v1","assemblyStatus":"current","assemblyType":"haploid","pairedAssembly":{"accession":"GCA_018589325.1","status":"current"},"releaseDate":"2023-05-04","sequencingTech":"Illumina","submitter":"The Biodesign Center of Fundamental and Applied Microbiomics, Arizona State University"},"assemblyStats":{"contigL50":1,"contigN50":2532,"gcCount":"1240","gcPercent":49.0,"numberOfComponentSequences":1,"numberOfContigs":1,"numberOfScaffolds":1,"scaffoldL50":1,"scaffoldN50":2532,"totalNumberOfChromosomes":1,"totalSequenceLength":"2532","totalUngappedLength":"2532"},"currentAccession":"GCF_018589325.1","organism":{"organismName":"Chicken smacovirus mg4_885","taxId":2720959},"pairedAccession":"GCA_018589325.1","sourceDatabase":"SOURCE_DATABASE_REFSEQ","typeMaterial":{"typeDisplayText":"ICTV species exemplar","typeLabel":"TYPE_ICTV"}}
{"accession":"GCF_018589355.1","annotationInfo":{"name":"Annotation submitted by NCBI RefSeq","provider":"NCBI RefSeq","releaseDate":"2023-05-04","stats":{"geneCounts":{"proteinCoding":2,"total":2}}},"assemblyInfo":{"assemblyLevel":"Complete Genome","assemblyMethod":"metaSPADES v. 3.12.0","assemblyName":"ASM1858935v1","assemblyStatus":"current","assemblyType":"haploid","pairedAssembly":{"accession":"GCA_018589355.1","status":"current"},"releaseDate":"2023-05-04","sequencingTech":"Illumina","submitter":"The Biodesign Center of Fundamental and Applied Microbiomics, Arizona State University"},"assemblyStats":{"contigL50":1,"contigN50":2442,"gcCount":"1223","gcPercent":50.0,"numberOfComponentSequences":1,"numberOfContigs":1,"numberOfScaffolds":1,"scaffoldL50":1,"scaffoldN50":2442,"totalNumberOfChromosomes":1,"totalSequenceLength":"2442","totalUngappedLength":"2442"},"currentAccession":"GCF_018589355.1","organism":{"organismName":"Chicken smacovirus mg4_964","taxId":2720960},"pairedAccession":"GCA_018589355.1","sourceDatabase":"SOURCE_DATABASE_REFSEQ","typeMaterial":{"typeDisplayText":"ICTV species exemplar","typeLabel":"TYPE_ICTV"}}
{"accession":"GCF_018589365.1","annotationInfo":{"name":"Annotation submitted by NCBI RefSeq","provider":"NCBI RefSeq","releaseDate":"2023-05-04","stats":{"geneCounts":{"proteinCoding":2,"total":2}}},"assemblyInfo":{"assemblyLevel":"Complete Genome","assemblyMethod":"metaSPADES v. 3.12.0","assemblyName":"ASM1858936v1","assemblyStatus":"current","assemblyType":"haploid","pairedAssembly":{"accession":"GCA_018589365.1","status":"current"},"releaseDate":"2023-05-04","sequencingTech":"Illumina","submitter":"The Biodesign Center of Fundamental and Applied Microbiomics, Arizona State University"},"assemblyStats":{"contigL50":1,"contigN50":2608,"gcCount":"1226","gcPercent":47.0,"numberOfComponentSequences":1,"numberOfContigs":1,"numberOfScaffolds":1,"scaffoldL50":1,"scaffoldN50":2608,"totalNumberOfChromosomes":1,"totalSequenceLength":"2608","totalUngappedLength":"2608"},"currentAccession":"GCF_018589365.1","organism":{"organismName":"Chicken smacovirus mg5_1081","taxId":2720961},"pairedAccession":"GCA_018589365.1","sourceDatabase":"SOURCE_DATABASE_REFSEQ","typeMaterial":{"typeDisplayText":"ICTV species exemplar","typeLabel":"TYPE_ICTV"}}
{"accession":"GCF_018589375.1","annotationInfo":{"name":"Annotation submitted by NCBI RefSeq","provider":"NCBI RefSeq","releaseDate":"2023-05-04","stats":{"geneCounts":{"proteinCoding":2,"total":2}}},"assemblyInfo":{"assemblyLevel":"Complete Genome","assemblyMethod":"metaSPADES v. 3.12.0","assemblyName":"ASM1858937v1","assemblyStatus":"current","assemblyType":"haploid","pairedAssembly":{"accession":"GCA_018589375.1","status":"current"},"releaseDate":"2023-05-04","sequencingTech":"Illumina","submitter":"The Biodesign Center of Fundamental and Applied Microbiomics, Arizona State University"},"assemblyStats":{"contigL50":1,"contigN50":2528,"gcCount":"1265","gcPercent":50.0,"numberOfComponentSequences":1,"numberOfContigs":1,"numberOfScaffolds":1,"scaffoldL50":1,"scaffoldN50":2528,"totalNumberOfChromosomes":1,"totalSequenceLength":"2528","totalUngappedLength":"2528"},"currentAccession":"GCF_018589375.1","organism":{"organismName":"Chicken smacovirus mg5_1212","taxId":2720962},"pairedAccession":"GCA_018589375.1","sourceDatabase":"SOURCE_DATABASE_REFSEQ","typeMaterial":{"typeDisplayText":"ICTV species exemplar","typeLabel":"TYPE_ICTV"}}
{"accession":"GCF_018589385.1","annotationInfo":{"name":"Annotation submitted by NCBI RefSeq","provider":"NCBI RefSeq","releaseDate":"2023-05-04","stats":{"geneCounts":{"proteinCoding":2,"total":2}}},"assemblyInfo":{"assemblyLevel":"Complete Genome","assemblyMethod":"metaSPADES v. 3.12.0","assemblyName":"ASM1858938v1","assemblyStatus":"current","assemblyType":"haploid","pairedAssembly":{"accession":"GCA_018589385.1","status":"current"},"releaseDate":"2023-05-04","sequencingTech":"Illumina","submitter":"The Biodesign Center of Fundamental and Applied Microbiomics, Arizona State University"},"assemblyStats":{"contigL50":1,"contigN50":2419,"gcCount":"1266","gcPercent":52.5,"numberOfComponentSequences":1,"numberOfContigs":1,"numberOfScaffolds":1,"scaffoldL50":1,"scaffoldN50":2419,"totalNumberOfChromosomes":1,"totalSequenceLength":"2419","totalUngappedLength":"2419"},"currentAccession":"GCF_018589385.1","organism":{"organismName":"Chicken smacovirus mg7_67","taxId":2720966},"pairedAccession":"GCA_018589385.1","sourceDatabase":"SOURCE_DATABASE_REFSEQ","typeMaterial":{"typeDisplayText":"ICTV species exemplar","typeLabel":"TYPE_ICTV"}}
{"accession":"GCF_018594975.1","annotationInfo":{"name":"Annotation submitted by NCBI RefSeq","provider":"NCBI RefSeq","releaseDate":"2023-05-06","stats":{"geneCounts":{"proteinCoding":3,"total":3}}},"assemblyInfo":{"assemblyLevel":"Complete Genome","assemblyMethod":"Trinity v. 2013.02.25","assemblyName":"ASM1859497v1","assemblyStatus":"current","assemblyType":"haploid","pairedAssembly":{"accession":"GCA_018594975.1","status":"current"},"releaseDate":"2023-05-06","sequencingTech":"Illumina","submitter":"Key Laboratory of Freshwater Fisheries and Germplasm Resources Utilization, Ministry of Agriculture, Freshwater Fisheries Research Center of Chinese Academy of Fishery Sciences"},"assemblyStats":{"contigL50":1,"contigN50":6691,"gcCount":"4341","gcPercent":40.0,"numberOfComponentSequences":3,"numberOfContigs":3,"numberOfScaffolds":3,"scaffoldL50":1,"scaffoldN50":6691,"totalNumberOfChromosomes":3,"totalSequenceLength":"10793","totalUngappedLength":"10793"},"currentAccession":"GCF_018594975.1","organism":{"organismName":"Chinese mitten crab virus 1","taxId":2849698},"pairedAccession":"GCA_018594975.1","sourceDatabase":"SOURCE_DATABASE_REFSEQ","typeMaterial":{"typeDisplayText":"ICTV species exemplar","typeLabel":"TYPE_ICTV"}}
{"accession":"GCF_018595485.1","annotationInfo":{"name":"Annotation submitted by NCBI RefSeq","provider":"NCBI RefSeq","releaseDate":"2022-06-02","stats":{"geneCounts":{"proteinCoding":4,"total":4}}},"assemblyInfo":{"assemblyLevel":"Complete Genome","assemblyName":"ASM1859548v1","assemblyStatus":"current","assemblyType":"haploid","pairedAssembly":{"accession":"GCA_018595485.1","status":"current"},"releaseDate":"2021-06-01","sequencingTech":"Sanger dideoxy sequencing","submitter":"Department of Plant Virology, Biology Centre AS CR, v.v.i., Institute of Plant Molecular Biology"},"assemblyStats":{"contigL50":2,"contigN50":3191,"gcCount":"4427","gcPercent":36.0,"numberOfComponentSequences":4,"numberOfContigs":4,"numberOfScaffolds":4,"scaffoldL50":2,"scaffoldN50":3191,"totalNumberOfChromosomes":4,"totalSequenceLength":"12382","totalUngappedLength":"12382"},"currentAccession":"GCF_018595485.1","organism":{"organismName":"Chrysothrix chrysovirus 1","taxId":2682569},"pairedAccession":"GCA_018595485.1","sourceDatabase":"SOURCE_DATABASE_REFSEQ","typeMaterial":{"typeDisplayText":"ICTV species exemplar","typeLabel":"TYPE_ICTV"}}
{"accession":"GCF_019089805.1","annotationInfo":{"name":"Annotation submitted by NCBI RefSeq","provider":"NCBI RefSeq","releaseDate":"2022-04-27","stats":{"geneCounts":{"proteinCoding":50,"total":50}}},"assemblyInfo":{"assemblyLevel":"Complete Genome","assemblyMethod":"SPAdes v. 3.13.0","assemblyName":"ASM1908980v1","assemblyStatus":"current","assemblyType":"haploid","pairedAssembly":{"accession":"GCA_019089805.1","annotationName":"Annotation submitted by Molecular Ecology, Max Planck Institute for Marine Microbiology","status":"current"},"releaseDate":"2022-04-27","sequencingTech":"Illumina","submitter":"Molecular Ecology, Max Planck Institute for Marine Microbiology"},"assemblyStats":{"contigL50":1,"contigN50":42624,"gcCount":"13742","gcPercent":32.0,"numberOfComponentSequences":1,"numberOfContigs":1,"numberOfScaffolds":1,"scaffoldL50":1,"scaffoldN50":42624,"totalNumberOfChromosomes":1,"totalSequenceLength":"42624","totalUngappedLength":"42624"},"currentAccession":"GCF_019089805.1","organism":{"organismName":"Cellulophaga phage Ingeline_1","taxId":2745674},"pairedAccession":"GCA_019089805.1","sourceDatabase":"SOURCE_DATABASE_REFSEQ","typeMaterial":{"typeDisplayText":"ICTV species exemplar","typeLabel":"TYPE_ICTV"}}
{"accession":"GCF_019089955.1","annotationInfo":{"name":"Annotation submitted by NCBI RefSeq","provider":"NCBI RefSeq","releaseDate":"2022-04-27","stats":{"geneCounts":{"proteinCoding":93,"total":93}}},"assemblyInfo":{"assemblyLevel":"Complete Genome","assemblyMethod":"SPAdes v. 3.13.0","assemblyName":"ASM1908995v1","assemblyStatus":"current","assemblyType":"haploid","pairedAssembly":{"accession":"GCA_019089955.1","annotationName":"Annotation submitted by Molecular Ecology, Max Planck Institute for Marine Microbiology","status":"current"},"releaseDate":"2022-04-27","sequencingTech":"Illumina","submitter":"Molecular Ecology, Max Planck Institute for Marine Microbiology"},"assemblyStats":{"contigL50":1,"contigN50":53385,"gcCount":"16825","gcPercent":31.5,"numberOfComponentSequences":1,"numberOfContigs":1,"numberOfScaffolds":1,"scaffoldL50":1,"scaffoldN50":53385,"totalNumberOfChromosomes":1,"totalSequenceLength":"53385","totalUngappedLength":"53385"},"currentAccession":"GCF_019089955.1","organism":{"organismName":"Cellulophaga phage Nekkels_1","taxId":2745692},"pairedAccession":"GCA_019089955.1","sourceDatabase":"SOURCE_DATABASE_REFSEQ","typeMaterial":{"typeDisplayText":"ICTV species exemplar","typeLabel":"TYPE_ICTV"}}
{"accession":"GCF_023119565.1","assemblyInfo":{"assemblyLevel":"Complete Genome","assemblyName":"ASM2311956v1","assemblyStatus":"suppressed","assemblyType":"haploid","pairedAssembly":{"accession":"GCA_023119565.1","status":"current"},"releaseDate":"2023-05-04"},"assemblyStats":{"contigL50":1,"contigN50":37741,"gcCount":"22746","gcPercent":60.5,"numberOfComponentSequences":1,"numberOfContigs":1,"numberOfScaffolds":1,"scaffoldL50":1,"scaffoldN50":37741,"totalNumberOfChromosomes":1,"totalSequenceLength":"37741","totalUngappedLength":"37741"},"currentAccession":"GCF_023119565.1","organism":{"organismName":"Chimpanzee adenovirus","taxId":310542},"pairedAccession":"GCA_023119565.1","sourceDatabase":"SOURCE_DATABASE_REFSEQ"}
{"accession":"GCF_023119575.1","assemblyInfo":{"assemblyLevel":"Complete Genome","assemblyName":"ASM2311957v1","assemblyStatus":"suppressed","assemblyType":"haploid","pairedAssembly":{"accession":"GCA_023119575.1","status":"current"},"releaseDate":"2023-05-04"},"assemblyStats":{"contigL50":1,"contigN50":36648,"gcCount":"21783","gcPercent":59.5,"numberOfComponentSequences":1,"numberOfContigs":1,"numberOfScaffolds":1,"scaffoldL50":1,"scaffoldN50":36648,"totalNumberOfChromosomes":1,"totalSequenceLength":"36648","totalUngappedLength":"36648"},"currentAccession":"GCF_023119575.1","organism":{"organismName":"Chimpanzee adenovirus","taxId":310542},"pairedAccession":"GCA_023119575.1","sourceDatabase":"SOURCE_DATABASE_REFSEQ"}
{"accession":"GCF_023120315.1","annotationInfo":{"name":"Annotation submitted by NCBI RefSeq","provider":"NCBI RefSeq","releaseDate":"2023-05-04","stats":{"geneCounts":{"proteinCoding":1,"total":1}}},"assemblyInfo":{"assemblyLevel":"Complete Genome","assemblyName":"ASM2312031v1","assemblyStatus":"current","assemblyType":"haploid","pairedAssembly":{"accession":"GCA_023120315.1","status":"current"},"releaseDate":"2023-05-04","submitter":"Plant Virology, Wa State Agricultural Biotechnology Centre, Murdoch University"},"assemblyStats":{"contigL50":1,"contigN50":2850,"gcCount":"1178","gcPercent":41.5,"numberOfComponentSequences":1,"numberOfContigs":1,"numberOfScaffolds":1,"scaffoldL50":1,"scaffoldN50":2850,"totalNumberOfChromosomes":1,"totalSequenceLength":"2850","totalUngappedLength":"2850"},"currentAccession":"GCF_023120315.1","organism":{"organismName":"Ceratobasidium mitovirus A","taxId":1964428},"pairedAccession":"GCA_023120315.1","sourceDatabase":"SOURCE_DATABASE_REFSEQ","typeMaterial":{"typeDisplayText":"ICTV species exemplar","typeLabel":"TYPE_ICTV"}}
{"accession":"GCF_023120455.1","annotationInfo":{"name":"Annotation submitted by NCBI RefSeq","provider":"NCBI RefSeq","releaseDate":"2023-05-04","stats":{"geneCounts":{"other":2,"proteinCoding":5,"total":7}}},"assemblyInfo":{"assemblyLevel":"Complete Genome","assemblyMethod":"Velvet v. 1.2.03","assemblyName":"ASM2312045v1","assemblyStatus":"current","assemblyType":"haploid","pairedAssembly":{"accession":"GCA_023120455.1","annotationName":"Annotation submitted by Contact:Hajime Yaegashi National Institute of Fruit and Tea Science, Division of Apple Research; 92-24 Shimokuriyagawa, Morioka, Iwate 020-0123, Japan","status":"current"},"releaseDate":"2023-05-04","sequencingTech":"Illumina HiSeq","submitter":"Contact:Hajime Yaegashi National Institute of Fruit and Tea Science, Division of Apple Research; 92-24 Shimokuriyagawa, Morioka, Iwate 020-0123, Japan"},"assemblyStats":{"contigL50":1,"contigN50":8806,"gcCount":"3895","gcPercent":44.0,"numberOfComponentSequences":1,"numberOfContigs":1,"numberOfScaffolds":1,"scaffoldL50":1,"scaffoldN50":8806,"totalNumberOfChromosomes":1,"totalSequenceLength":"8806","totalUngappedLength":"8806"},"currentAccession":"GCF_023120455.1","organism":{"organismName":"Cherry virus B","taxId":2108357},"pairedAccession":"GCA_023120455.1","sourceDatabase":"SOURCE_DATABASE_REFSEQ","typeMaterial":{"typeDisplayText":"ICTV species exemplar","typeLabel":"TYPE_ICTV"}}
{"accession":"GCF_023131165.1","annotationInfo":{"name":"Annotation submitted by NCBI RefSeq","provider":"NCBI RefSeq","releaseDate":"2023-05-04","stats":{"geneCounts":{"proteinCoding":3,"total":3}}},"assemblyInfo":{"assemblyLevel":"Complete Genome","assemblyMethod":"CLC Genomics Workbench v. 9.5.2","assemblyName":"ASM2313116v1","assemblyStatus":"current","assemblyType":"haploid","pairedAssembly":{"accession":"GCA_023131165.1","status":"current"},"releaseDate":"2023-05-04","sequencingTech":"Sanger dideoxy sequencing; Illumina","submitter":"National Germplasm Resources Laboratory, USDA-ARS"},"assemblyStats":{"contigL50":1,"contigN50":7460,"gcCount":"3139","gcPercent":42.0,"numberOfComponentSequences":1,"numberOfContigs":1,"numberOfScaffolds":1,"scaffoldL50":1,"scaffoldN50":7460,"totalNumberOfChromosomes":1,"totalSequenceLength":"7460","totalUngappedLength":"7460"},"currentAccession":"GCF_023131165.1","organism":{"organismName":"Cherry symptomless virus","taxId":2705123},"pairedAccession":"GCA_023131165.1","sourceDatabase":"SOURCE_DATABASE_REFSEQ","typeMaterial":{"typeDisplayText":"ICTV species exemplar","typeLabel":"TYPE_ICTV"}}
{"accession":"GCF_023131745.1","annotationInfo":{"name":"Annotation submitted by NCBI RefSeq","provider":"NCBI RefSeq","releaseDate":"2023-05-04","stats":{"geneCounts":{"proteinCoding":2,"total":2}}},"assemblyInfo":{"assemblyLevel":"Complete Genome","assemblyMethod":"metaSPADES v. 3.12.0","assemblyName":"ASM2313174v1","assemblyStatus":"current","assemblyType":"haploid","pairedAssembly":{"accession":"GCA_023131745.1","status":"current"},"releaseDate":"2023-05-04","sequencingTech":"Illumina","submitter":"The Biodesign Center of Fundamental and Applied Microbiomics, Arizona State University"},"assemblyStats":{"contigL50":1,"contigN50":1970,"gcCount":"675","gcPercent":34.0,"numberOfComponentSequences":1,"numberOfContigs":1,"numberOfScaffolds":1,"scaffoldL50":1,"scaffoldN50":1970,"totalNumberOfChromosomes":1,"totalSequenceLength":"1970","totalUngappedLength":"1970"},"currentAccession":"GCF_023131745.1","organism":{"organismName":"Chicken virus mg5_2876","taxId":2720907},"pairedAccession":"GCA_023131745.1","sourceDatabase":"SOURCE_DATABASE_REFSEQ","typeMaterial":{"typeDisplayText":"ICTV species exemplar","typeLabel":"TYPE_ICTV"}}
{"accession":"GCF_023147415.1","annotationInfo":{"name":"Annotation submitted by NCBI RefSeq","provider":"NCBI RefSeq","releaseDate":"2023-05-04","stats":{"geneCounts":{"proteinCoding":1,"total":1}}},"assemblyInfo":{"assemblyLevel":"Complete Genome","assemblyMethod":"Trinity v. 2.3.2","assemblyName":"ASM2314741v1","assemblyStatus":"current","assemblyType":"haploid","pairedAssembly":{"accession":"GCA_023147415.1","status":"current"},"releaseDate":"2023-05-04","sequencingTech":"Illumina","submitter":"Istituto per la Protezione Sostenibile Delle Piante, CNR Torino, Italy"},"assemblyStats":{"contigL50":1,"contigN50":4501,"gcCount":"2019","gcPercent":45.0,"numberOfComponentSequences":1,"numberOfContigs":1,"numberOfScaffolds":1,"scaffoldL50":1,"scaffoldN50":4501,"totalNumberOfChromosomes":1,"totalSequenceLength":"4501","totalUngappedLength":"4501"},"currentAccession":"GCF_023147415.1","organism":{"organismName":"Ceratobasidium mitovirus 1","taxId":2805863},"pairedAccession":"GCA_023147415.1","sourceDatabase":"SOURCE_DATABASE_REFSEQ","typeMaterial":{"typeDisplayText":"ICTV species exemplar","typeLabel":"TYPE_ICTV"}}
{"accession":"GCF_023147845.1","annotationInfo":{"name":"Annotation submitted by NCBI RefSeq","provider":"NCBI RefSeq","releaseDate":"2023-05-04","stats":{"geneCounts":{"proteinCoding":3,"total":3}}},"assemblyInfo":{"assemblyLevel":"Complete Genome","assemblyMethod":"CLC Genomics Workbench v. 11.0.1","assemblyName":"ASM2314784v1","assemblyStatus":"current","assemblyType":"haploid","pairedAssembly":{"accession":"GCA_023147845.1","status":"current"},"releaseDate":"2023-05-04","sequencingTech":"Illumina","submitter":"Virology, INRA"},"assemblyStats":{"contigL50":1,"contigN50":6847,"gcCount":"2899","gcPercent":42.5,"numberOfComponentSequences":1,"numberOfContigs":1,"numberOfScaffolds":1,"scaffoldL50":1,"scaffoldN50":6847,"totalNumberOfChromosomes":1,"totalSequenceLength":"6847","totalUngappedLength":"6847"},"currentAccession":"GCF_023147845.1","organism":{"organismName":"Cherry virus T","taxId":2763129},"pairedAccession":"GCA_023147845.1","sourceDatabase":"SOURCE_DATABASE_REFSEQ","typeMaterial":{"typeDisplayText":"ICTV species exemplar","typeLabel":"TYPE_ICTV"}}
{"accession":"GCF_023148255.1","annotationInfo":{"name":"Annotation submitted by NCBI RefSeq","provider":"NCBI RefSeq","releaseDate":"2023-05-04","stats":{"geneCounts":{"proteinCoding":3,"total":3}}},"assemblyInfo":{"assemblyLevel":"Complete Genome","assemblyMethod":"CLC Genomics Workbench v. 8.0","assemblyName":"ASM2314825v1","assemblyStatus":"current","assemblyType":"haploid","pairedAssembly":{"accession":"GCA_023148255.1","annotationName":"Annotation submitted by Virology, INRA","status":"current"},"releaseDate":"2023-05-04","sequencingTech":"Illumina; Sanger dideoxy sequencing","submitter":"Virology, INRA"},"assemblyStats":{"contigL50":1,"contigN50":7160,"gcCount":"3109","gcPercent":43.5,"numberOfComponentSequences":1,"numberOfContigs":1,"numberOfScaffolds":1,"scaffoldL50":1,"scaffoldN50":7160,"totalNumberOfChromosomes":1,"totalSequenceLength":"7160","totalUngappedLength":"7160"},"currentAccession":"GCF_023148255.1","organism":{"organismName":"Chestnut mosaic virus","taxId":2781948},"pairedAccession":"GCA_023148255.1","sourceDatabase":"SOURCE_DATABASE_REFSEQ","typeMaterial":{"typeDisplayText":"ICTV species exemplar","typeLabel":"TYPE_ICTV"}}
{"accession":"GCF_023155365.1","annotationInfo":{"name":"Annotation submitted by NCBI RefSeq","provider":"NCBI RefSeq","releaseDate":"2023-05-04","stats":{"geneCounts":{"proteinCoding":8,"total":8}}},"assemblyInfo":{"assemblyLevel":"Complete Genome","assemblyMethod":"CLC Genomics Workbench v. 9.5","assemblyName":"ASM2315536v1","assemblyStatus":"current","assemblyType":"haploid","pairedAssembly":{"accession":"GCA_023155365.1","annotationName":"Annotation submitted by Citrus Research Institute, Southwest University","status":"current"},"releaseDate":"2023-05-04","sequencingTech":"Illumina; Sanger dideoxy sequencing","submitter":"Citrus Research Institute, Southwest University"},"assemblyStats":{"contigL50":1,"contigN50":14086,"gcCount":"6072","gcPercent":43.0,"numberOfComponentSequences":1,"numberOfContigs":1,"numberOfScaffolds":1,"scaffoldL50":1,"scaffoldN50":14086,"totalNumberOfChromosomes":1,"totalSequenceLength":"14086","totalUngappedLength":"14086"},"currentAccession":"GCF_023155365.1","organism":{"organismName":"Chrysanthemum yellow dwarf virus","taxId":2813545},"pairedAccession":"GCA_023155365.1","sourceDatabase":"SOURCE_DATABASE_REFSEQ","typeMaterial":{"typeDisplayText":"ICTV species exemplar","typeLabel":"TYPE_ICTV"}}
{"accession":"GCF_023156865.1","annotationInfo":{"name":"Annotation submitted by NCBI RefSeq","provider":"NCBI RefSeq","releaseDate":"2023-05-06","stats":{"geneCounts":{"proteinCoding":7,"total":7}}},"assemblyInfo":{"assemblyLevel":"Complete Genome","assemblyMethod":"CLC Genomics Workbench v.11.0","assemblyName":"ASM2315686v1","assemblyStatus":"current","assemblyType":"haploid","pairedAssembly":{"accession":"GCA_023156865.1","annotationName":"Annotation submitted by Contact:Kenji Kubota Central Region Agricultural Research Center, NARO, Division of Plant Protection; 2-1-18 Kannondai, Tsukuba, Ibaraki 3058666, Japan","status":"current"},"releaseDate":"2023-05-06","sequencingTech":"Illumina NovaSeq 6000","submitter":"Contact:Kenji Kubota Central Region Agricultural Research Center, NARO, Division of Plant Protection; 2-1-18 Kannondai, Tsukuba, Ibaraki 3058666, Japan"},"assemblyStats":{"contigL50":2,"contigN50":2054,"gcCount":"4839","gcPercent":30.5,"numberOfComponentSequences":7,"numberOfContigs":7,"numberOfScaffolds":7,"scaffoldL50":2,"scaffoldN50":2054,"totalNumberOfChromosomes":7,"totalSequenceLength":"15916","totalUngappedLength":"15916"},"currentAccession":"GCF_023156865.1","organism":{"organismName":"Chrysanthemum mosaic-associated virus","taxId":2746510},"pairedAccession":"GCA_023156865.1","sourceDatabase":"SOURCE_DATABASE_REFSEQ","typeMaterial":{"typeDisplayText":"ICTV species exemplar","typeLabel":"TYPE_ICTV"}}
{"accession":"GCF_029883335.1","annotationInfo":{"name":"Annotation submitted by NCBI RefSeq","provider":"NCBI RefSeq","releaseDate":"2023-05-04","stats":{"geneCounts":{"proteinCoding":3,"total":3}}},"assemblyInfo":{"assemblyLevel":"Complete Genome","assemblyName":"ASM2988333v1","assemblyStatus":"current","assemblyType":"haploid","pairedAssembly":{"accession":"GCA_029883335.1","status":"current"},"releaseDate":"2023-05-04","submitter":"Guangdong Institute of Microbiology, Guangdong Academy of Sciences"},"assemblyStats":{"contigL50":1,"contigN50":11278,"gcCount":"3980","gcPercent":35.5,"numberOfComponentSequences":1,"numberOfContigs":1,"numberOfScaffolds":1,"scaffoldL50":1,"scaffoldN50":11278,"totalNumberOfChromosomes":1,"totalSequenceLength":"11278","totalUngappedLength":"11278"},"currentAccession":"GCF_029883335.1","organism":{"organismName":"Chalcocoris rutilans mononega-like virus 2","taxId":2973795},"pairedAccession":"GCA_029883335.1","sourceDatabase":"SOURCE_DATABASE_REFSEQ","typeMaterial":{"typeDisplayText":"ICTV species exemplar","typeLabel":"TYPE_ICTV"}}
{"accession":"GCF_029883825.1","annotationInfo":{"name":"Annotation submitted by NCBI RefSeq","provider":"NCBI RefSeq","releaseDate":"2023-05-04","stats":{"geneCounts":{"proteinCoding":3,"total":3}}},"assemblyInfo":{"assemblyLevel":"Complete Genome","assemblyName":"ASM2988382v1","assemblyStatus":"current","assemblyType":"haploid","pairedAssembly":{"accession":"GCA_029883825.1","status":"current"},"releaseDate":"2023-05-04","submitter":"Contact:Kei Kimura Saga University, Institute of Lowland and Marine Research; 1 Honjo-machi, Saga, Saga 840-8502, Japan"},"assemblyStats":{"contigL50":1,"contigN50":5318,"gcCount":"2271","gcPercent":42.5,"numberOfComponentSequences":1,"numberOfContigs":1,"numberOfScaffolds":1,"scaffoldL50":1,"scaffoldN50":5318,"totalNumberOfChromosomes":1,"totalSequenceLength":"5318","totalUngappedLength":"5318"},"currentAccession":"GCF_029883825.1","organism":{"organismName":"Chaetoceros tenuissimus DNA virus SS12-43V","taxId":2204155},"pairedAccession":"GCA_029883825.1","sourceDatabase":"SOURCE_DATABASE_REFSEQ","typeMaterial":{"typeDisplayText":"ICTV species exemplar","typeLabel":"TYPE_ICTV"}}
{"accession":"GCF_029884915.1","annotationInfo":{"name":"Annotation submitted by NCBI RefSeq","provider":"NCBI RefSeq","releaseDate":"2023-05-04","stats":{"geneCounts":{"proteinCoding":126,"total":126}}},"assemblyInfo":{"assemblyLevel":"Complete Genome","assemblyMethod":"DNASTAR Lasergene SeqMan NGEN v. 15","assemblyName":"ASM2988491v1","assemblyStatus":"current","assemblyType":"haploid","pairedAssembly":{"accession":"GCA_029884915.1","status":"current"},"releaseDate":"2023-05-04","sequencingTech":"Illumina","submitter":"Invasive Insect Biocontrol and Behavior Laboratory, USDA Agricultural Research Service, Beltsville Agricultural Research Center"},"assemblyStats":{"contigL50":1,"contigN50":130540,"gcCount":"48668","gcPercent":37.5,"numberOfComponentSequences":1,"numberOfContigs":1,"numberOfScaffolds":1,"scaffoldL50":1,"scaffoldN50":130540,"totalNumberOfChromosomes":1,"totalSequenceLength":"130540","totalUngappedLength":"130540"},"currentAccession":"GCF_029884915.1","organism":{"organismName":"Chrysodeixis includens nucleopolyhedrovirus","taxId":1207438},"pairedAccession":"GCA_029884915.1","sourceDatabase":"SOURCE_DATABASE_REFSEQ","typeMaterial":{"typeDisplayText":"ICTV species exemplar","typeLabel":"TYPE_ICTV"}}
{"accession":"GCF_029885285.1","annotationInfo":{"name":"Annotation submitted by NCBI RefSeq","provider":"NCBI RefSeq","releaseDate":"2023-05-04","stats":{"geneCounts":{"proteinCoding":4,"total":4}}},"assemblyInfo":{"assemblyLevel":"Complete Genome","assemblyMethod":"Ion Torrent v. 5.10.1; Integrative Genomics Viewer v. 2.3.93; MEGA v. 7.0.26","assemblyName":"PBD/CT/GT/WD/Australian-VIC/Parvovirus/2016-2018","assemblyStatus":"current","assemblyType":"haploid","pairedAssembly":{"accession":"GCA_029885285.1","status":"current"},"releaseDate":"2023-05-04","sequencingTech":"IonTorrent","submitter":"Geelong Centre for Emerging Infectious Diseases, School of Medicine, Deakin University"},"assemblyStats":{"contigL50":1,"contigN50":4382,"gcCount":"1768","gcPercent":40.5,"numberOfComponentSequences":1,"numberOfContigs":1,"numberOfScaffolds":1,"scaffoldL50":1,"scaffoldN50":4382,"totalNumberOfChromosomes":1,"totalSequenceLength":"4382","totalUngappedLength":"4382"},"currentAccession":"GCF_029885285.1","organism":{"organismName":"Chestnut teal chaphamaparvovirus 1","taxId":2759403},"pairedAccession":"GCA_029885285.1","sourceDatabase":"SOURCE_DATABASE_REFSEQ","typeMaterial":{"typeDisplayText":"ICTV species exemplar","typeLabel":"TYPE_ICTV"}}
{"accession":"GCF_029885295.1","annotationInfo":{"name":"Annotation submitted by NCBI RefSeq","provider":"NCBI RefSeq","releaseDate":"2023-05-04","stats":{"geneCounts":{"proteinCoding":4,"total":4}}},"assemblyInfo":{"assemblyLevel":"Complete Genome","assemblyMethod":"Ion Torrent v. 5.10.1; Integrative Genomics Viewer v. 2.3.93; MEGA v. 7.0.26","assemblyName":"PBD/CT/GT/WD/Australian-VIC/Parvovirus/2016-2018","assemblyStatus":"current","assemblyType":"haploid","pairedAssembly":{"accession":"GCA_029885295.1","status":"current"},"releaseDate":"2023-05-04","sequencingTech":"IonTorrent","submitter":"Geelong Centre for Emerging Infectious Diseases, School of Medicine, Deakin University"},"assemblyStats":{"contigL50":1,"contigN50":4302,"gcCount":"1706","gcPercent":39.5,"numberOfComponentSequences":1,"numberOfContigs":1,"numberOfScaffolds":1,"scaffoldL50":1,"scaffoldN50":4302,"totalNumberOfChromosomes":1,"totalSequenceLength":"4302","totalUngappedLength":"4302"},"currentAccession":"GCF_029885295.1","organism":{"organismName":"Chestnut teal chaphamaparvovirus 2","taxId":2759404},"pairedAccession":"GCA_029885295.1","sourceDatabase":"SOURCE_DATABASE_REFSEQ","typeMaterial":{"typeDisplayText":"ICTV species exemplar","typeLabel":"TYPE_ICTV"}}
{"accession":"GCF_029885305.1","annotationInfo":{"name":"Annotation submitted by NCBI RefSeq","provider":"NCBI RefSeq","releaseDate":"2023-05-04","stats":{"geneCounts":{"proteinCoding":4,"total":4}}},"assemblyInfo":{"assemblyLevel":"Complete Genome","assemblyMethod":"Ion Torrent v. 5.10.1; Integrative Genomics Viewer v. 2.3.93; MEGA v. 7.0.26","assemblyName":"PBD/CT/GT/WD/Australian-VIC/Parvovirus/2016-2018","assemblyStatus":"current","assemblyType":"haploid","pairedAssembly":{"accession":"GCA_029885305.1","status":"current"},"releaseDate":"2023-05-04","sequencingTech":"IonTorrent","submitter":"Geelong Centre for Emerging Infectious Diseases, School of Medicine, Deakin University"},"assemblyStats":{"contigL50":1,"contigN50":4387,"gcCount":"1717","gcPercent":39.0,"numberOfComponentSequences":1,"numberOfContigs":1,"numberOfScaffolds":1,"scaffoldL50":1,"scaffoldN50":4387,"totalNumberOfChromosomes":1,"totalSequenceLength":"4387","totalUngappedLength":"4387"},"currentAccession":"GCF_029885305.1","organism":{"organismName":"Chestnut teal chaphamaparvovirus 3","taxId":2759405},"pairedAccession":"GCA_029885305.1","sourceDatabase":"SOURCE_DATABASE_REFSEQ","typeMaterial":{"typeDisplayText":"ICTV species exemplar","typeLabel":"TYPE_ICTV"}}
{"accession":"GCF_029886655.1","annotationInfo":{"name":"Annotation submitted by NCBI RefSeq","provider":"NCBI RefSeq","releaseDate":"2023-05-04","stats":{"geneCounts":{"proteinCoding":4,"total":4}}},"assemblyInfo":{"assemblyLevel":"Complete Genome","assemblyName":"ASM2988665v1","assemblyStatus":"current","assemblyType":"haploid","pairedAssembly":{"accession":"GCA_029886655.1","status":"current"},"releaseDate":"2023-05-04","sequencingTech":"Sanger dideoxy sequencing","submitter":"College of Life Science, China Jiliang University"},"assemblyStats":{"contigL50":1,"contigN50":7018,"gcCount":"3067","gcPercent":43.5,"numberOfComponentSequences":1,"numberOfContigs":1,"numberOfScaffolds":1,"scaffoldL50":1,"scaffoldN50":7018,"totalNumberOfChromosomes":1,"totalSequenceLength":"7018","totalUngappedLength":"7018"},"currentAccession":"GCF_029886655.1","organism":{"organismName":"Chinaberry tree badnavirus 1","taxId":2908099},"pairedAccession":"GCA_029886655.1","sourceDatabase":"SOURCE_DATABASE_REFSEQ","typeMaterial":{"typeDisplayText":"ICTV species exemplar","typeLabel":"TYPE_ICTV"}}
{"accession":"GCF_029887035.1","annotationInfo":{"name":"Annotation submitted by NCBI RefSeq","provider":"NCBI RefSeq","releaseDate":"2023-05-04","stats":{"geneCounts":{"proteinCoding":2,"total":2}}},"assemblyInfo":{"assemblyLevel":"Complete Genome","assemblyName":"ASM2988703v1","assemblyStatus":"current","assemblyType":"haploid","pairedAssembly":{"accession":"GCA_029887035.1","status":"current"},"releaseDate":"2023-05-04","sequencingTech":"Sanger dideoxy sequencing","submitter":"The Biodesign Center of Fundamental and Applied Microbiomics, Arizona State University"},"assemblyStats":{"contigL50":1,"contigN50":1728,"gcCount":"797","gcPercent":46.0,"numberOfComponentSequences":1,"numberOfContigs":1,"numberOfScaffolds":1,"scaffoldL50":1,"scaffoldN50":1728,"totalNumberOfChromosomes":1,"totalSequenceLength":"1728","totalUngappedLength":"1728"},"currentAccession":"GCF_029887035.1","organism":{"organismName":"Chifec virus UA13_1727","taxId":2914454},"pairedAccession":"GCA_029887035.1","sourceDatabase":"SOURCE_DATABASE_REFSEQ","typeMaterial":{"typeDisplayText":"ICTV species exemplar","typeLabel":"TYPE_ICTV"}}
{"accession":"GCF_029887045.1","annotationInfo":{"name":"Annotation submitted by NCBI RefSeq","provider":"NCBI RefSeq","releaseDate":"2023-05-04","stats":{"geneCounts":{"proteinCoding":2,"total":2}}},"assemblyInfo":{"assemblyLevel":"Complete Genome","assemblyName":"ASM2988704v1","assemblyStatus":"current","assemblyType":"haploid","pairedAssembly":{"accession":"GCA_029887045.1","status":"current"},"releaseDate":"2023-05-04","sequencingTech":"Sanger dideoxy sequencing","submitter":"The Biodesign Center of Fundamental and Applied Microbiomics, Arizona State University"},"assemblyStats":{"contigL50":1,"contigN50":1741,"gcCount":"804","gcPercent":46.0,"numberOfComponentSequences":1,"numberOfContigs":1,"numberOfScaffolds":1,"scaffoldL50":1,"scaffoldN50":1741,"totalNumberOfChromosomes":1,"totalSequenceLength":"1741","totalUngappedLength":"1741"},"currentAccession":"GCF_029887045.1","organism":{"organismName":"Chifec virus UA13_1817","taxId":2914456},"pairedAccession":"GCA_029887045.1","sourceDatabase":"SOURCE_DATABASE_REFSEQ","typeMaterial":{"typeDisplayText":"ICTV species exemplar","typeLabel":"TYPE_ICTV"}}
{"accession":"GCF_029887055.1","annotationInfo":{"name":"Annotation submitted by NCBI RefSeq","provider":"NCBI RefSeq","releaseDate":"2023-05-04","stats":{"geneCounts":{"proteinCoding":2,"total":2}}},"assemblyInfo":{"assemblyLevel":"Complete Genome","assemblyName":"ASM2988705v1","assemblyStatus":"current","assemblyType":"haploid","pairedAssembly":{"accession":"GCA_029887055.1","status":"current"},"releaseDate":"2023-05-04","sequencingTech":"Sanger dideoxy sequencing","submitter":"The Biodesign Center of Fundamental and Applied Microbiomics, Arizona State University"},"assemblyStats":{"contigL50":1,"contigN50":1758,"gcCount":"819","gcPercent":46.5,"numberOfComponentSequences":1,"numberOfContigs":1,"numberOfScaffolds":1,"scaffoldL50":1,"scaffoldN50":1758,"totalNumberOfChromosomes":1,"totalSequenceLength":"1758","totalUngappedLength":"1758"},"currentAccession":"GCF_029887055.1","organism":{"organismName":"Chifec virus UA15_35","taxId":2914461},"pairedAccession":"GCA_029887055.1","sourceDatabase":"SOURCE_DATABASE_REFSEQ","typeMaterial":{"typeDisplayText":"ICTV species exemplar","typeLabel":"TYPE_ICTV"}}
{"accession":"GCF_029887065.1","annotationInfo":{"name":"Annotation submitted by NCBI RefSeq","provider":"NCBI RefSeq","releaseDate":"2023-05-04","stats":{"geneCounts":{"proteinCoding":2,"total":2}}},"assemblyInfo":{"assemblyLevel":"Complete Genome","assemblyName":"ASM2988706v1","assemblyStatus":"current","assemblyType":"haploid","pairedAssembly":{"accession":"GCA_029887065.1","status":"current"},"releaseDate":"2023-05-04","sequencingTech":"Sanger dideoxy sequencing","submitter":"The Biodesign Center of Fundamental and Applied Microbiomics, Arizona State University"},"assemblyStats":{"contigL50":1,"contigN50":1803,"gcCount":"804","gcPercent":44.5,"numberOfComponentSequences":1,"numberOfContigs":1,"numberOfScaffolds":1,"scaffoldL50":1,"scaffoldN50":1803,"totalNumberOfChromosomes":1,"totalSequenceLength":"1803","totalUngappedLength":"1803"},"currentAccession":"GCF_029887065.1","organism":{"organismName":"Chifec virus UA13_1880","taxId":2914457},"pairedAccession":"GCA_029887065.1","sourceDatabase":"SOURCE_DATABASE_REFSEQ","typeMaterial":{"typeDisplayText":"ICTV species exemplar","typeLabel":"TYPE_ICTV"}}
{"accession":"GCF_029887075.1","annotationInfo":{"name":"Annotation submitted by NCBI RefSeq","provider":"NCBI RefSeq","releaseDate":"2023-05-04","stats":{"geneCounts":{"proteinCoding":2,"total":2}}},"assemblyInfo":{"assemblyLevel":"Complete Genome","assemblyName":"ASM2988707v1","assemblyStatus":"current","assemblyType":"haploid","pairedAssembly":{"accession":"GCA_029887075.1","status":"current"},"releaseDate":"2023-05-04","sequencingTech":"Sanger dideoxy sequencing","submitter":"The Biodesign Center of Fundamental and Applied Microbiomics, Arizona State University"},"assemblyStats":{"contigL50":1,"contigN50":1810,"gcCount":"746","gcPercent":41.0,"numberOfComponentSequences":1,"numberOfContigs":1,"numberOfScaffolds":1,"scaffoldL50":1,"scaffoldN50":1810,"totalNumberOfChromosomes":1,"totalSequenceLength":"1810","totalUngappedLength":"1810"},"currentAccession":"GCF_029887075.1","organism":{"organismName":"Chifec virus UA13_1887","taxId":2914459},"pairedAccession":"GCA_029887075.1","sourceDatabase":"SOURCE_DATABASE_REFSEQ","typeMaterial":{"typeDisplayText":"ICTV species exemplar","typeLabel":"TYPE_ICTV"}}
{"accession":"GCF_029887085.1","annotationInfo":{"name":"Annotation submitted by NCBI RefSeq","provider":"NCBI RefSeq","releaseDate":"2023-05-04","stats":{"geneCounts":{"proteinCoding":2,"total":2}}},"assemblyInfo":{"assemblyLevel":"Complete Genome","assemblyName":"ASM2988708v1","assemblyStatus":"current","assemblyType":"haploid","pairedAssembly":{"accession":"GCA_029887085.1","status":"current"},"releaseDate":"2023-05-04","sequencingTech":"Sanger dideoxy sequencing","submitter":"The Biodesign Center of Fundamental and Applied Microbiomics, Arizona State University"},"assemblyStats":{"contigL50":1,"contigN50":1812,"gcCount":"737","gcPercent":40.5,"numberOfComponentSequences":1,"numberOfContigs":1,"numberOfScaffolds":1,"scaffoldL50":1,"scaffoldN50":1812,"totalNumberOfChromosomes":1,"totalSequenceLength":"1812","totalUngappedLength":"1812"},"currentAccession":"GCF_029887085.1","organism":{"organismName":"Chifec virus UA13_1800","taxId":2914455},"pairedAccession":"GCA_029887085.1","sourceDatabase":"SOURCE_DATABASE_REFSEQ","typeMaterial":{"typeDisplayText":"ICTV species exemplar","typeLabel":"TYPE_ICTV"}}
{"accession":"GCF_029887095.1","annotationInfo":{"name":"Annotation submitted by NCBI RefSeq","provider":"NCBI RefSeq","releaseDate":"2023-05-04","stats":{"geneCounts":{"proteinCoding":2,"total":2}}},"assemblyInfo":{"assemblyLevel":"Complete Genome","assemblyName":"ASM2988709v1","assemblyStatus":"current","assemblyType":"haploid","pairedAssembly":{"accession":"GCA_029887095.1","status":"current"},"releaseDate":"2023-05-04","sequencingTech":"Sanger dideoxy sequencing","submitter":"The Biodesign Center of Fundamental and Applied Microbiomics, Arizona State University"},"assemblyStats":{"contigL50":1,"contigN50":2320,"gcCount":"1036","gcPercent":44.5,"numberOfComponentSequences":1,"numberOfContigs":1,"numberOfScaffolds":1,"scaffoldL50":1,"scaffoldN50":2320,"totalNumberOfChromosomes":1,"totalSequenceLength":"2320","totalUngappedLength":"2320"},"currentAccession":"GCF_029887095.1","organism":{"organismName":"Chifec virus UA15_2320","taxId":2914460},"pairedAccession":"GCA_029887095.1","sourceDatabase":"SOURCE_DATABASE_REFSEQ","typeMaterial":{"typeDisplayText":"ICTV species exemplar","typeLabel":"TYPE_ICTV"}}
{"accession":"GCF_029887575.1","annotationInfo":{"name":"Annotation submitted by NCBI RefSeq","provider":"NCBI RefSeq","releaseDate":"2023-05-06","stats":{"geneCounts":{"proteinCoding":3,"total":3}}},"assemblyInfo":{"assemblyLevel":"Complete Genome","assemblyName":"ASM2988757v1","assemblyStatus":"current","assemblyType":"haploid","pairedAssembly":{"accession":"GCA_029887575.1","status":"current"},"releaseDate":"2023-05-06","submitter":"Guangdong Institute of Microbiology, Guangdong Academy of Sciences"},"assemblyStats":{"contigL50":1,"contigN50":6467,"gcCount":"4438","gcPercent":39.5,"numberOfComponentSequences":3,"numberOfContigs":3,"numberOfScaffolds":3,"scaffoldL50":1,"scaffoldN50":6467,"totalNumberOfChromosomes":3,"totalSequenceLength":"11186","totalUngappedLength":"11186"},"currentAccession":"GCF_029887575.1","organism":{"organismName":"Ceraphron bunya-like virus","taxId":2984168},"pairedAccession":"GCA_029887575.1","sourceDatabase":"SOURCE_DATABASE_REFSEQ","typeMaterial":{"typeDisplayText":"ICTV species exemplar","typeLabel":"TYPE_ICTV"}}
{"accession":"GCA_000884135.1","assemblyInfo":{"assemblyLevel":"Complete Genome","assemblyName":"ViralProj39617","assemblyStatus":"current","assemblyType":"haploid","pairedAssembly":{"accession":"GCF_000884135.1","annotationName":"Annotation submitted by NCBI RefSeq","status":"current"},"releaseDate":"2009-05-07","submitter":"College of Marine Science, University of South Florida"},"assemblyStats":{"contigL50":1,"contigN50":2162,"gcCount":"1114","gcPercent":51.5,"numberOfComponentSequences":1,"numberOfContigs":1,"numberOfScaffolds":1,"scaffoldL50":1,"scaffoldN50":2162,"totalNumberOfChromosomes":1,"totalSequenceLength":"2162","totalUngappedLength":"2162"},"currentAccession":"GCA_000884135.1","organism":{"infraspecificNames":{"strain":"RW-A"},"organismName":"Circovirus-like genome RW-A","taxId":642251},"pairedAccession":"GCF_000884135.1","sourceDatabase":"SOURCE_DATABASE_GENBANK"}
{"accession":"GCA_000884155.1","assemblyInfo":{"assemblyLevel":"Complete Genome","assemblyName":"ViralProj39625","assemblyStatus":"current","assemblyType":"haploid","pairedAssembly":{"accession":"GCF_000884155.1","annotationName":"Annotation submitted by NCBI RefSeq","status":"current"},"releaseDate":"2009-05-07","submitter":"College of Marine Science, University of South Florida"},"assemblyStats":{"contigL50":1,"contigN50":2782,"gcCount":"1125","gcPercent":40.5,"numberOfComponentSequences":1,"numberOfContigs":1,"numberOfScaffolds":1,"scaffoldL50":1,"scaffoldN50":2782,"totalNumberOfChromosomes":1,"totalSequenceLength":"2782","totalUngappedLength":"2782"},"currentAccession":"GCA_000884155.1","organism":{"infraspecificNames":{"strain":"RW-E"},"organismName":"Circovirus-like genome RW-E","taxId":642255},"pairedAccession":"GCF_000884155.1","sourceDatabase":"SOURCE_DATABASE_GENBANK"}
{"accession":"GCA_000885115.1","assemblyInfo":{"assemblyLevel":"Complete Genome","assemblyName":"ViralProj39621","assemblyStatus":"current","assemblyType":"haploid","pairedAssembly":{"accession":"GCF_000885115.1","annotationName":"Annotation submitted by NCBI RefSeq","status":"current"},"releaseDate":"2009-05-07","submitter":"College of Marine Science, University of South Florida"},"assemblyStats":{"contigL50":1,"contigN50":1803,"gcCount":"589","gcPercent":32.5,"numberOfComponentSequences":1,"numberOfContigs":1,"numberOfScaffolds":1,"scaffoldL50":1,"scaffoldN50":1803,"totalNumberOfChromosomes":1,"totalSequenceLength":"1803","totalUngappedLength":"1803"},"currentAccession":"GCA_000885115.1","organism":{"infraspecificNames":{"strain":"RW-C"},"organismName":"Circovirus-like genome RW-C","taxId":642253},"pairedAccession":"GCF_000885115.1","sourceDatabase":"SOURCE_DATABASE_GENBANK"}
{"accession":"GCA_000885135.1","assemblyInfo":{"assemblyLevel":"Complete Genome","assemblyName":"ViralProj39629","assemblyStatus":"current","assemblyType":"haploid","pairedAssembly":{"accession":"GCF_000885135.1","annotationName":"Annotation submitted by NCBI RefSeq","status":"current"},"releaseDate":"2009-05-07","submitter":"College of Marine Science, University of South Florida"},"assemblyStats":{"contigL50":1,"contigN50":2757,"gcCount":"1369","gcPercent":49.5,"numberOfComponentSequences":1,"numberOfContigs":1,"numberOfScaffolds":1,"scaffoldL50":1,"scaffoldN50":2757,"totalNumberOfChromosomes":1,"totalSequenceLength":"2757","totalUngappedLength":"2757"},"currentAccession":"GCA_000885135.1","organism":{"infraspecificNames":{"strain":"CB-B"},"organismName":"Circovirus-like genome CB-B","taxId":642257},"pairedAccession":"GCF_000885135.1","sourceDatabase":"SOURCE_DATABASE_GENBANK"}
{"accession":"GCA_000885735.1","assemblyInfo":{"assemblyLevel":"Complete Genome","assemblyName":"ViralProj39611","assemblyStatus":"current","assemblyType":"haploid","pairedAssembly":{"accession":"GCF_000885735.1","annotationName":"Annotation submitted by NCBI RefSeq","status":"current"},"releaseDate":"2009-05-07","submitter":"College of Marine Science, University of South Florida"},"assemblyStats":{"contigL50":1,"contigN50":1815,"gcCount":"578","gcPercent":32.0,"numberOfComponentSequences":1,"numberOfContigs":1,"numberOfScaffolds":1,"scaffoldL50":1,"scaffoldN50":1815,"totalNumberOfChromosomes":1,"totalSequenceLength":"1815","totalUngappedLength":"1815"},"currentAccession":"GCA_000885735.1","organism":{"infraspecificNames":{"strain":"BBC-A"},"organismName":"Circovirus-like genome BBC-A","taxId":642260},"pairedAccession":"GCF_000885735.1","sourceDatabase":"SOURCE_DATABASE_GENBANK"}
{"accession":"GCA_000885755.1","assemblyInfo":{"assemblyLevel":"Complete Genome","assemblyName":"ViralProj39619","assemblyStatus":"current","assemblyType":"haploid","pairedAssembly":{"accession":"GCF_000885755.1","annotationName":"Annotation submitted by NCBI RefSeq","status":"current"},"releaseDate":"2009-05-07","submitter":"College of Marine Science, University of South Florida"},"assemblyStats":{"contigL50":1,"contigN50":2819,"gcCount":"1371","gcPercent":48.5,"numberOfComponentSequences":1,"numberOfContigs":1,"numberOfScaffolds":1,"scaffoldL50":1,"scaffoldN50":2819,"totalNumberOfChromosomes":1,"totalSequenceLength":"2819","totalUngappedLength":"2819"},"currentAccession":"GCA_000885755.1","organism":{"infraspecificNames":{"strain":"RW-B"},"organismName":"Circovirus-like genome RW-B","taxId":642252},"pairedAccession":"GCF_000885755.1","sourceDatabase":"SOURCE_DATABASE_GENBANK"}
{"accession":"GCA_000885775.1","assemblyInfo":{"assemblyLevel":"Complete Genome","assemblyName":"ViralProj39627","assemblyStatus":"current","assemblyType":"haploid","pairedAssembly":{"accession":"GCF_000885775.1","annotationName":"Annotation submitted by NCBI RefSeq","status":"current"},"releaseDate":"2009-05-07","submitter":"College of Marine Science, University of South Florida"},"assemblyStats":{"contigL50":1,"contigN50":2160,"gcCount":"941","gcPercent":43.5,"numberOfComponentSequences":1,"numberOfContigs":1,"numberOfScaffolds":1,"scaffoldL50":1,"scaffoldN50":2160,"totalNumberOfChromosomes":1,"totalSequenceLength":"2160","totalUngappedLength":"2160"},"currentAccession":"GCA_000885775.1","organism":{"infraspecificNames":{"strain":"CB-A"},"organismName":"Circovirus-like genome CB-A","taxId":642256},"pairedAccession":"GCF_000885775.1","sourceDatabase":"SOURCE_DATABASE_GENBANK"}
{"accession":"GCA_000886595.1","assemblyInfo":{"assemblyLevel":"Complete Genome","assemblyName":"ViralProj39607","assemblyStatus":"current","assemblyType":"haploid","pairedAssembly":{"accession":"GCF_000886595.1","annotationName":"Annotation submitted by NCBI RefSeq","status":"current"},"releaseDate":"2009-05-07","submitter":"College of Marine Science, University of South Florida"},"assemblyStats":{"contigL50":1,"contigN50":1833,"gcCount":"790","gcPercent":43.0,"numberOfComponentSequences":1,"numberOfContigs":1,"numberOfScaffolds":1,"scaffoldL50":1,"scaffoldN50":1833,"totalNumberOfChromosomes":1,"totalSequenceLength":"1833","totalUngappedLength":"1833"},"currentAccession":"GCA_000886595.1","organism":{"infraspecificNames":{"strain":"SAR-B"},"organismName":"Circovirus-like genome SAR-B","taxId":642259},"pairedAccession":"GCF_000886595.1","sourceDatabase":"SOURCE_DATABASE_GENBANK"}
{"accession":"GCA_000886635.1","assemblyInfo":{"assemblyLevel":"Complete Genome","assemblyName":"ViralProj39623","assemblyStatus":"current","assemblyType":"haploid","pairedAssembly":{"accession":"GCF_000886635.1","annotationName":"Annotation submitted by NCBI RefSeq","status":"current"},"releaseDate":"2009-05-07","submitter":"College of Marine Science, University of South Florida"},"assemblyStats":{"contigL50":1,"contigN50":2072,"gcCount":"818","gcPercent":39.5,"numberOfComponentSequences":1,"numberOfContigs":1,"numberOfScaffolds":1,"scaffoldL50":1,"scaffoldN50":2072,"totalNumberOfChromosomes":1,"totalSequenceLength":"2072","totalUngappedLength":"2072"},"currentAccession":"GCA_000886635.1","organism":{"infraspecificNames":{"strain":"RW-D"},"organismName":"Circovirus-like genome RW-D","taxId":642254},"pairedAccession":"GCF_000886635.1","sourceDatabase":"SOURCE_DATABASE_GENBANK"}
{"accession":"GCA_000886655.1","assemblyInfo":{"assemblyLevel":"Complete Genome","assemblyName":"ViralProj39631","assemblyStatus":"current","assemblyType":"haploid","pairedAssembly":{"accession":"GCF_000886655.1","annotationName":"Annotation submitted by NCBI RefSeq","status":"current"},"releaseDate":"2009-08-03","submitter":"College of Marine Science, University of South Florida"},"assemblyStats":{"contigL50":1,"contigN50":1739,"gcCount":"723","gcPercent":41.5,"numberOfComponentSequences":1,"numberOfContigs":1,"numberOfScaffolds":1,"scaffoldL50":1,"scaffoldN50":1739,"totalNumberOfChromosomes":1,"totalSequenceLength":"1739","totalUngappedLength":"1739"},"currentAccession":"GCA_000886655.1","organism":{"infraspecificNames":{"strain":"SAR-A"},"organismName":"Circovirus-like genome SAR-A","taxId":642258},"pairedAccession":"GCF_000886655.1","sourceDatabase":"SOURCE_DATABASE_GENBANK"}
{"accession":"GCA_001684525.1","assemblyInfo":{"assemblyLevel":"Complete Genome","assemblyMethod":"SOAPdenovo v. 1.04; Sequencher v.4.1","assemblyName":"ViralProj328676","assemblyStatus":"current","assemblyType":"haploid","pairedAssembly":{"accession":"GCF_001684525.1","annotationName":"Annotation submitted by NCBI RefSeq","status":"current"},"releaseDate":"2016-01-28","sequencingTech":"Sanger dideoxy sequencing; Illumina","submitter":"Key Laboratory of Special Pathogens, Wuhan Institute of Virology, Chinese Academy of Sciences"},"assemblyStats":{"contigL50":1,"contigN50":2854,"gcCount":"1286","gcPercent":45.0,"numberOfComponentSequences":1,"numberOfContigs":1,"numberOfScaffolds":1,"scaffoldL50":1,"scaffoldN50":2854,"totalNumberOfChromosomes":1,"totalSequenceLength":"2854","totalUngappedLength":"2854"},"currentAccession":"GCA_001684525.1","organism":{"infraspecificNames":{"isolate":"DHCV-2"},"organismName":"Circovirus-like genome DHCV-2","taxId":1788451},"pairedAccession":"GCF_001684525.1","sourceDatabase":"SOURCE_DATABASE_GENBANK"}
{"accession":"GCA_001684545.1","assemblyInfo":{"assemblyLevel":"Complete Genome","assemblyMethod":"SOAPdenovo v. 1.04; Sequencher v.4.1","assemblyName":"ViralProj328680","assemblyStatus":"current","assemblyType":"haploid","pairedAssembly":{"accession":"GCF_001684545.1","annotationName":"Annotation submitted by NCBI RefSeq","status":"current"},"releaseDate":"2016-01-28","sequencingTech":"Sanger dideoxy sequencing; Illumina","submitter":"Key Laboratory of Special Pathogens, Wuhan Institute of Virology, Chinese Academy of Sciences"},"assemblyStats":{"contigL50":1,"contigN50":3021,"gcCount":"1350","gcPercent":44.5,"numberOfComponentSequences":1,"numberOfContigs":1,"numberOfScaffolds":1,"scaffoldL50":1,"scaffoldN50":3021,"totalNumberOfChromosomes":1,"totalSequenceLength":"3021","totalUngappedLength":"3021"},"currentAccession":"GCA_001684545.1","organism":{"infraspecificNames":{"isolate":"DCCV-7"},"organismName":"Circovirus-like genome DCCV-7","taxId":1788447},"pairedAccession":"GCF_001684545.1","sourceDatabase":"SOURCE_DATABASE_GENBANK"}
{"accession":"GCA_001684565.1","assemblyInfo":{"assemblyLevel":"Complete Genome","assemblyMethod":"SOAPdenovo v. 1.04; Sequencher v.4.1","assemblyName":"ViralProj328684","assemblyStatus":"current","assemblyType":"haploid","pairedAssembly":{"accession":"GCF_001684565.1","annotationName":"Annotation submitted by NCBI RefSeq","status":"current"},"releaseDate":"2016-01-28","sequencingTech":"Sanger dideoxy sequencing; Illumina","submitter":"Key Laboratory of Special Pathogens, Wuhan Institute of Virology, Chinese Academy of Sciences"},"assemblyStats":{"contigL50":1,"contigN50":1864,"gcCount":"735","gcPercent":39.5,"numberOfComponentSequences":1,"numberOfContigs":1,"numberOfScaffolds":1,"scaffoldL50":1,"scaffoldN50":1864,"totalNumberOfChromosomes":1,"totalSequenceLength":"1864","totalUngappedLength":"1864"},"currentAccession":"GCA_001684565.1","organism":{"infraspecificNames":{"isolate":"DCCV-3"},"organismName":"Circovirus-like genome DCCV-3","taxId":1788443},"pairedAccession":"GCF_001684565.1","sourceDatabase":"SOURCE_DATABASE_GENBANK"}
{"accession":"GCA_001684585.1","assemblyInfo":{"assemblyLevel":"Complete Genome","assemblyMethod":"SOAPdenovo v. 1.04; Sequencher v.4.1","assemblyName":"ViralProj328688","assemblyStatus":"current","assemblyType":"haploid","pairedAssembly":{"accession":"GCF_001684585.1","annotationName":"Annotation submitted by NCBI RefSeq","status":"current"},"releaseDate":"2016-01-28","sequencingTech":"Sanger dideoxy sequencing; Illumina","submitter":"Key Laboratory of Special Pathogens, Wuhan Institute of Virology, Chinese Academy of Sciences"},"assemblyStats":{"contigL50":1,"contigN50":3124,"gcCount":"1349","gcPercent":43.0,"numberOfComponentSequences":1,"numberOfContigs":1,"numberOfScaffolds":1,"scaffoldL50":1,"scaffoldN50":3124,"totalNumberOfChromosomes":1,"totalSequenceLength":"3124","totalUngappedLength":"3124"},"currentAccession":"GCA_001684585.1","organism":{"infraspecificNames":{"isolate":"DCCV-11"},"organismName":"Circovirus-like genome DCCV-11","taxId":1788439},"pairedAccession":"GCF_001684585.1","sourceDatabase":"SOURCE_DATABASE_GENBANK"}
{"accession":"GCA_001684645.1","assemblyInfo":{"assemblyLevel":"Complete Genome","assemblyMethod":"SOAPdenovo v. 1.04; Sequencher v.4.1","assemblyName":"ViralProj328675","assemblyStatus":"current","assemblyType":"haploid","pairedAssembly":{"accession":"GCF_001684645.1","annotationName":"Annotation submitted by NCBI RefSeq","status":"current"},"releaseDate":"2016-01-28","sequencingTech":"Sanger dideoxy sequencing; Illumina","submitter":"Key Laboratory of Special Pathogens, Wuhan Institute of Virology, Chinese Academy of Sciences"},"assemblyStats":{"contigL50":1,"contigN50":2029,"gcCount":"731","gcPercent":36.0,"numberOfComponentSequences":1,"numberOfContigs":1,"numberOfScaffolds":1,"scaffoldL50":1,"scaffoldN50":2029,"totalNumberOfChromosomes":1,"totalSequenceLength":"2029","totalUngappedLength":"2029"},"currentAccession":"GCA_001684645.1","organism":{"infraspecificNames":{"isolate":"DHCV-3"},"organismName":"Circovirus-like genome DHCV-3","taxId":1788452},"pairedAccession":"GCF_001684645.1","sourceDatabase":"SOURCE_DATABASE_GENBANK"}
{"accession":"GCA_001684665.1","assemblyInfo":{"assemblyLevel":"Complete Genome","assemblyMethod":"SOAPdenovo v. 1.04; Sequencher v.4.1","assemblyName":"ViralProj328679","assemblyStatus":"current","assemblyType":"haploid","pairedAssembly":{"accession":"GCF_001684665.1","annotationName":"Annotation submitted by NCBI RefSeq","status":"current"},"releaseDate":"2016-01-28","sequencingTech":"Sanger dideoxy sequencing; Illumina","submitter":"Key Laboratory of Special Pathogens, Wuhan Institute of Virology, Chinese Academy of Sciences"},"assemblyStats":{"contigL50":1,"contigN50":2651,"gcCount":"1167","gcPercent":44.0,"numberOfComponentSequences":1,"numberOfContigs":1,"numberOfScaffolds":1,"scaffoldL50":1,"scaffoldN50":2651,"totalNumberOfChromosomes":1,"totalSequenceLength":"2651","totalUngappedLength":"2651"},"currentAccession":"GCA_001684665.1","organism":{"infraspecificNames":{"isolate":"DCCV-8"},"organismName":"Circovirus-like genome DCCV-8","taxId":1788448},"pairedAccession":"GCF_001684665.1","sourceDatabase":"SOURCE_DATABASE_GENBANK"}
{"accession":"GCA_001684685.1","assemblyInfo":{"assemblyLevel":"Complete Genome","assemblyMethod":"SOAPdenovo v. 1.04; Sequencher v.4.1","assemblyName":"ViralProj328683","assemblyStatus":"current","assemblyType":"haploid","pairedAssembly":{"accession":"GCF_001684685.1","annotationName":"Annotation submitted by NCBI RefSeq","status":"current"},"releaseDate":"2016-01-28","sequencingTech":"Sanger dideoxy sequencing; Illumina","submitter":"Key Laboratory of Special Pathogens, Wuhan Institute of Virology, Chinese Academy of Sciences"},"assemblyStats":{"contigL50":1,"contigN50":2985,"gcCount":"1425","gcPercent":47.5,"numberOfComponentSequences":1,"numberOfContigs":1,"numberOfScaffolds":1,"scaffoldL50":1,"scaffoldN50":2985,"totalNumberOfChromosomes":1,"totalSequenceLength":"2985","totalUngappedLength":"2985"},"currentAccession":"GCA_001684685.1","organism":{"infraspecificNames":{"isolate":"DCCV-4"},"organismName":"Circovirus-like genome DCCV-4","taxId":1788444},"pairedAccession":"GCF_001684685.1","sourceDatabase":"SOURCE_DATABASE_GENBANK"}
{"accession":"GCA_001684705.1","assemblyInfo":{"assemblyLevel":"Complete Genome","assemblyMethod":"SOAPdenovo v. 1.04; Sequencher v.4.1","assemblyName":"ViralProj328687","assemblyStatus":"current","assemblyType":"haploid","pairedAssembly":{"accession":"GCF_001684705.1","annotationName":"Annotation submitted by NCBI RefSeq","status":"current"},"releaseDate":"2016-01-28","sequencingTech":"Sanger dideoxy sequencing; Illumina","submitter":"Key Laboratory of Special Pathogens, Wuhan Institute of Virology, Chinese Academy of Sciences"},"assemblyStats":{"contigL50":1,"contigN50":2103,"gcCount":"1074","gcPercent":51.0,"numberOfComponentSequences":1,"numberOfContigs":1,"numberOfScaffolds":1,"scaffoldL50":1,"scaffoldN50":2103,"totalNumberOfChromosomes":1,"totalSequenceLength":"2103","totalUngappedLength":"2103"},"currentAccession":"GCA_001684705.1","organism":{"infraspecificNames":{"isolate":"DCCV-12"},"organismName":"Circovirus-like genome DCCV-12","taxId":1788440},"pairedAccession":"GCF_001684705.1","sourceDatabase":"SOURCE_DATABASE_GENBANK"}
{"accession":"GCA_001684745.1","assemblyInfo":{"assemblyLevel":"Complete Genome","assemblyMethod":"SOAPdenovo v. 1.04; Sequencher v.4.1","assemblyName":"ViralProj328673","assemblyStatus":"current","assemblyType":"haploid","pairedAssembly":{"accession":"GCF_001684745.1","annotationName":"Annotation submitted by NCBI RefSeq","status":"current"},"releaseDate":"2016-01-28","sequencingTech":"Sanger dideoxy sequencing; Illumina","submitter":"Key Laboratory of Special Pathogens, Wuhan Institute of Virology, Chinese Academy of Sciences"},"assemblyStats":{"contigL50":1,"contigN50":2369,"gcCount":"881","gcPercent":37.0,"numberOfComponentSequences":1,"numberOfContigs":1,"numberOfScaffolds":1,"scaffoldL50":1,"scaffoldN50":2369,"totalNumberOfChromosomes":1,"totalSequenceLength":"2369","totalUngappedLength":"2369"},"currentAccession":"GCA_001684745.1","organism":{"infraspecificNames":{"isolate":"DHCV-6"},"organismName":"Circovirus-like genome DHCV-6","taxId":1788455},"pairedAccession":"GCF_001684745.1","sourceDatabase":"SOURCE_DATABASE_GENBANK"}
{"accession":"GCA_001684765.1","assemblyInfo":{"assemblyLevel":"Complete Genome","assemblyMethod":"SOAPdenovo v. 1.04; Sequencher v.4.1","assemblyName":"ViralProj328677","assemblyStatus":"current","assemblyType":"haploid","pairedAssembly":{"accession":"GCF_001684765.1","annotationName":"Annotation submitted by NCBI RefSeq","status":"current"},"releaseDate":"2016-01-28","sequencingTech":"Sanger dideoxy sequencing; Illumina","submitter":"Key Laboratory of Special Pathogens, Wuhan Institute of Virology, Chinese Academy of Sciences"},"assemblyStats":{"contigL50":1,"contigN50":1173,"gcCount":"545","gcPercent":46.5,"numberOfComponentSequences":1,"numberOfContigs":1,"numberOfScaffolds":1,"scaffoldL50":1,"scaffoldN50":1173,"totalNumberOfChromosomes":1,"totalSequenceLength":"1173","totalUngappedLength":"1173"},"currentAccession":"GCA_001684765.1","organism":{"infraspecificNames":{"isolate":"DHCV-1"},"organismName":"Circovirus-like genome DHCV-1","taxId":1788450},"pairedAccession":"GCF_001684765.1","sourceDatabase":"SOURCE_DATABASE_GENBANK"}
{"accession":"GCA_001684785.1","assemblyInfo":{"assemblyLevel":"Complete Genome","assemblyMethod":"SOAPdenovo v. 1.04; Sequencher v.4.1","assemblyName":"ViralProj328681","assemblyStatus":"current","assemblyType":"haploid","pairedAssembly":{"accession":"GCF_001684785.1","annotationName":"Annotation submitted by NCBI RefSeq","status":"current"},"releaseDate":"2016-01-28","sequencingTech":"Sanger dideoxy sequencing; Illumina","submitter":"Key Laboratory of Special Pathogens, Wuhan Institute of Virology, Chinese Academy of Sciences"},"assemblyStats":{"contigL50":1,"contigN50":2522,"gcCount":"1058","gcPercent":42.0,"numberOfComponentSequences":1,"numberOfContigs":1,"numberOfScaffolds":1,"scaffoldL50":1,"scaffoldN50":2522,"totalNumberOfChromosomes":1,"totalSequenceLength":"2522","totalUngappedLength":"2522"},"currentAccession":"GCA_001684785.1","organism":{"infraspecificNames":{"isolate":"DCCV-6"},"organismName":"Circovirus-like genome DCCV-6","taxId":1788446},"pairedAccession":"GCF_001684785.1","sourceDatabase":"SOURCE_DATABASE_GENBANK"}
{"accession":"GCA_001684805.1","assemblyInfo":{"assemblyLevel":"Complete Genome","assemblyMethod":"SOAPdenovo v. 1.04; Sequencher v.4.1","assemblyName":"ViralProj328685","assemblyStatus":"current","assemblyType":"haploid","pairedAssembly":{"accession":"GCF_001684805.1","annotationName":"Annotation submitted by NCBI RefSeq","status":"current"},"releaseDate":"2016-01-28","sequencingTech":"Sanger dideoxy sequencing; Illumina","submitter":"Key Laboratory of Special Pathogens, Wuhan Institute of Virology, Chinese Academy of Sciences"},"assemblyStats":{"contigL50":1,"contigN50":2187,"gcCount":"952","gcPercent":43.5,"numberOfComponentSequences":1,"numberOfContigs":1,"numberOfScaffolds":1,"scaffoldL50":1,"scaffoldN50":2187,"totalNumberOfChromosomes":1,"totalSequenceLength":"2187","totalUngappedLength":"2187"},"currentAccession":"GCA_001684805.1","organism":{"infraspecificNames":{"isolate":"DCCV-2"},"organismName":"Circovirus-like genome DCCV-2","taxId":1788442},"pairedAccession":"GCF_001684805.1","sourceDatabase":"SOURCE_DATABASE_GENBANK"}
{"accession":"GCA_001684825.1","assemblyInfo":{"assemblyLevel":"Complete Genome","assemblyMethod":"SOAPdenovo v. 1.04; Sequencher v.4.1","assemblyName":"ViralProj328689","assemblyStatus":"current","assemblyType":"haploid","pairedAssembly":{"accession":"GCF_001684825.1","annotationName":"Annotation submitted by NCBI RefSeq","status":"current"},"releaseDate":"2016-01-28","sequencingTech":"Sanger dideoxy sequencing; Illumina","submitter":"Key Laboratory of Special Pathogens, Wuhan Institute of Virology, Chinese Academy of Sciences"},"assemblyStats":{"contigL50":1,"contigN50":2320,"gcCount":"1266","gcPercent":54.5,"numberOfComponentSequences":1,"numberOfContigs":1,"numberOfScaffolds":1,"scaffoldL50":1,"scaffoldN50":2320,"totalNumberOfChromosomes":1,"totalSequenceLength":"2320","totalUngappedLength":"2320"},"currentAccession":"GCA_001684825.1","organism":{"infraspecificNames":{"isolate":"DCCV-10"},"organismName":"Circovirus-like genome DCCV-10","taxId":1788438},"pairedAccession":"GCF_001684825.1","sourceDatabase":"SOURCE_DATABASE_GENBANK"}
{"accession":"GCA_001684865.1","assemblyInfo":{"assemblyLevel":"Complete Genome","assemblyMethod":"SOAPdenovo v. 1.04; Sequencher v.4.1","assemblyName":"ViralProj328674","assemblyStatus":"current","assemblyType":"haploid","pairedAssembly":{"accession":"GCF_001684865.1","annotationName":"Annotation submitted by NCBI RefSeq","status":"current"},"releaseDate":"2016-01-28","sequencingTech":"Sanger dideoxy sequencing; Illumina","submitter":"Key Laboratory of Special Pathogens, Wuhan Institute of Virology, Chinese Academy of Sciences"},"assemblyStats":{"contigL50":1,"contigN50":1784,"gcCount":"737","gcPercent":41.5,"numberOfComponentSequences":1,"numberOfContigs":1,"numberOfScaffolds":1,"scaffoldL50":1,"scaffoldN50":1784,"totalNumberOfChromosomes":1,"totalSequenceLength":"1784","totalUngappedLength":"1784"},"currentAccession":"GCA_001684865.1","organism":{"infraspecificNames":{"isolate":"DHCV-5"},"organismName":"Circovirus-like genome DHCV-5","taxId":1788454},"pairedAccession":"GCF_001684865.1","sourceDatabase":"SOURCE_DATABASE_GENBANK"}
{"accession":"GCA_001684885.1","assemblyInfo":{"assemblyLevel":"Complete Genome","assemblyMethod":"SOAPdenovo v. 1.04; Sequencher v.4.1","assemblyName":"ViralProj328678","assemblyStatus":"current","assemblyType":"haploid","pairedAssembly":{"accession":"GCF_001684885.1","annotationName":"Annotation submitted by NCBI RefSeq","status":"current"},"releaseDate":"2016-01-28","sequencingTech":"Sanger dideoxy sequencing; Illumina","submitter":"Key Laboratory of Special Pathogens, Wuhan Institute of Virology, Chinese Academy of Sciences"},"assemblyStats":{"contigL50":1,"contigN50":1828,"gcCount":"831","gcPercent":45.5,"numberOfComponentSequences":1,"numberOfContigs":1,"numberOfScaffolds":1,"scaffoldL50":1,"scaffoldN50":1828,"totalNumberOfChromosomes":1,"totalSequenceLength":"1828","totalUngappedLength":"1828"},"currentAccession":"GCA_001684885.1","organism":{"infraspecificNames":{"isolate":"DCCV-9"},"organismName":"Circovirus-like genome DCCV-9","taxId":1788449},"pairedAccession":"GCF_001684885.1","sourceDatabase":"SOURCE_DATABASE_GENBANK"}
{"accession":"GCA_001684905.1","assemblyInfo":{"assemblyLevel":"Complete Genome","assemblyMethod":"SOAPdenovo v. 1.04; Sequencher v.4.1","assemblyName":"ViralProj328682","assemblyStatus":"current","assemblyType":"haploid","pairedAssembly":{"accession":"GCF_001684905.1","annotationName":"Annotation submitted by NCBI RefSeq","status":"current"},"releaseDate":"2016-01-28","sequencingTech":"Sanger dideoxy sequencing; Illumina","submitter":"Key Laboratory of Special Pathogens, Wuhan Institute of Virology, Chinese Academy of Sciences"},"assemblyStats":{"contigL50":1,"contigN50":2533,"gcCount":"1139","gcPercent":45.0,"numberOfComponentSequences":1,"numberOfContigs":1,"numberOfScaffolds":1,"scaffoldL50":1,"scaffoldN50":2533,"totalNumberOfChromosomes":1,"totalSequenceLength":"2533","totalUngappedLength":"2533"},"currentAccession":"GCA_001684905.1","organism":{"infraspecificNames":{"isolate":"DCCV-5"},"organismName":"Circovirus-like genome DCCV-5","taxId":1788445},"pairedAccession":"GCF_001684905.1","sourceDatabase":"SOURCE_DATABASE_GENBANK"}
{"accession":"GCA_001684925.1","assemblyInfo":{"assemblyLevel":"Complete Genome","assemblyMethod":"SOAPdenovo v. 1.04; Sequencher v.4.1","assemblyName":"ViralProj328686","assemblyStatus":"current","assemblyType":"haploid","pairedAssembly":{"accession":"GCF_001684925.1","annotationName":"Annotation submitted by NCBI RefSeq","status":"current"},"releaseDate":"2016-01-28","sequencingTech":"Sanger dideoxy sequencing; Illumina","submitter":"Key Laboratory of Special Pathogens, Wuhan Institute of Virology, Chinese Academy of Sciences"},"assemblyStats":{"contigL50":1,"contigN50":2433,"gcCount":"1097","gcPercent":45.0,"numberOfComponentSequences":1,"numberOfContigs":1,"numberOfScaffolds":1,"scaffoldL50":1,"scaffoldN50":2433,"totalNumberOfChromosomes":1,"totalSequenceLength":"2433","totalUngappedLength":"2433"},"currentAccession":"GCA_001684925.1","organism":{"infraspecificNames":{"isolate":"DCCV-13"},"organismName":"Circovirus-like genome DCCV-13","taxId":1788441},"pairedAccession":"GCF_001684925.1","sourceDatabase":"SOURCE_DATABASE_GENBANK"}
{"accession":"GCA_001684945.1","assemblyInfo":{"assemblyLevel":"Complete Genome","assemblyMethod":"SOAPdenovo v. 1.04; Sequencher v.4.1","assemblyName":"ViralProj328690","assemblyStatus":"current","assemblyType":"haploid","pairedAssembly":{"accession":"GCF_001684945.1","annotationName":"Annotation submitted by NCBI RefSeq","status":"current"},"releaseDate":"2016-01-28","sequencingTech":"Sanger dideoxy sequencing; Illumina","submitter":"Key Laboratory of Special Pathogens, Wuhan Institute of Virology, Chinese Academy of Sciences"},"assemblyStats":{"contigL50":1,"contigN50":1051,"gcCount":"454","gcPercent":43.0,"numberOfComponentSequences":1,"numberOfContigs":1,"numberOfScaffolds":1,"scaffoldL50":1,"scaffoldN50":1051,"totalNumberOfChromosomes":1,"totalSequenceLength":"1051","totalUngappedLength":"1051"},"currentAccession":"GCA_001684945.1","organism":{"infraspecificNames":{"isolate":"DCCV-1"},"organismName":"Circovirus-like genome DCCV-1","taxId":1788437},"pairedAccession":"GCF_001684945.1","sourceDatabase":"SOURCE_DATABASE_GENBANK"}
{"accession":"GCA_002375075.1","assemblyInfo":{"assemblyLevel":"Complete Genome","assemblyName":"ASM237507v1","assemblyStatus":"current","assemblyType":"haploid","pairedAssembly":{"accession":"GCF_002375075.1","annotationName":"Annotation submitted by NCBI RefSeq","status":"current"},"releaseDate":"2017-03-03","sequencingTech":"Sanger dideoxy sequencing","submitter":"Institute of Military Medicine Nanjing Command"},"assemblyStats":{"contigL50":1,"contigN50":1873,"gcCount":"1011","gcPercent":54.0,"numberOfComponentSequences":1,"numberOfContigs":1,"numberOfScaffolds":1,"scaffoldL50":1,"scaffoldN50":1873,"totalNumberOfChromosomes":1,"totalSequenceLength":"1873","totalUngappedLength":"1873"},"currentAccession":"GCA_002375075.1","organism":{"infraspecificNames":{"isolate":"DaiShan"},"organismName":"Circovirus sp.","taxId":1964372},"pairedAccession":"GCF_002375075.1","sourceDatabase":"SOURCE_DATABASE_GENBANK"}
{"accession":"GCA_003389855.1","assemblyInfo":{"assemblyLevel":"Complete Genome","assemblyName":"ASM338985v1","assemblyStatus":"current","assemblyType":"haploid","releaseDate":"2018-02-22","submitter":"Microbiologia-III, Universidad Complutense de Madrid"},"assemblyStats":{"contigL50":1,"contigN50":3398,"gcCount":"1127","gcPercent":33.0,"numberOfComponentSequences":1,"numberOfContigs":1,"numberOfScaffolds":1,"scaffoldL50":1,"scaffoldN50":3398,"totalNumberOfChromosomes":1,"totalSequenceLength":"3398","totalUngappedLength":"3398"},"currentAccession":"GCA_003389855.1","organism":{"organismName":"Circoviridae TaCV1","taxId":2094724},"sourceDatabase":"SOURCE_DATABASE_GENBANK"}
{"accession":"GCA_003389875.1","assemblyInfo":{"assemblyLevel":"Complete Genome","assemblyName":"ASM338987v1","assemblyStatus":"current","assemblyType":"haploid","releaseDate":"2018-02-22","sequencingTech":"Sanger dideoxy sequencing","submitter":"Microbiologia-III, Universidad Complutense de Madrid"},"assemblyStats":{"contigL50":1,"contigN50":2967,"gcCount":"973","gcPercent":33.0,"numberOfComponentSequences":1,"numberOfContigs":1,"numberOfScaffolds":1,"scaffoldL50":1,"scaffoldN50":2967,"totalNumberOfChromosomes":1,"totalSequenceLength":"2967","totalUngappedLength":"2967"},"currentAccession":"GCA_003389875.1","organism":{"organismName":"Circoviridae TaCV2","taxId":2094725},"sourceDatabase":"SOURCE_DATABASE_GENBANK"}
{"accession":"GCA_003653025.1","assemblyInfo":{"assemblyLevel":"Complete Genome","assemblyMethod":"SPAdes v. 3.11.0","assemblyName":"ASM365302v1","assemblyStatus":"current","assemblyType":"haploid","bioprojectAccession":"PRJNA393166","bioprojectLineage":[{"bioprojects":[{"accession":"PRJNA393166","title":"Animal metagenomes enriched for circular DNA viruses"}]}],"biosample":{"accession":"SAMN09074534","attributes":[{"name":"isolation_source","value":"Oncorhynchus mykiss"},{"name":"collection_date","value":"2017-06"},{"name":"geo_loc_name","value":"USA:Bethesda"},{"name":"lat_lon","value":"38.98 N 77.11 W"}],"bioprojects":[{"accession":"PRJNA393166"}],"description":{"organism":{"organismName":"viral metagenome","taxId":1070528},"title":"rainbowtrout1"},"lastUpdated":"2018-05-04T20:36:23.073","models":["Metagenome or environmental"],"owner":{"contacts":[{}],"name":"National Cancer Institute"},"package":"Metagenome.environmental.1.0","publicationDate":"2018-05-04T00:00:00.000","sampleIds":[{"label":"Sample name","value":"rainbowtrout1"},{"db":"SRA","value":"SRS3261322"}],"status":{"status":"live","when":"2018-05-04T15:11:16.169"},"submissionDate":"2018-05-04T15:11:16.170"},"releaseDate":"2018-07-31","sequencingTech":"Illumina","submitter":"Lab of Cellular Oncology, National Cancer Institute"},"assemblyStats":{"contigL50":1,"contigN50":1735,"gcCount":"762","gcPercent":44.0,"numberOfComponentSequences":1,"numberOfContigs":1,"numberOfScaffolds":1,"scaffoldL50":1,"scaffoldN50":1735,"totalNumberOfChromosomes":1,"totalSequenceLength":"1735","totalUngappedLength":"1735"},"currentAccession":"GCA_003653025.1","organism":{"organismName":"Circoviridae sp.","taxId":1954248},"sourceDatabase":"SOURCE_DATABASE_GENBANK"}
{"accession":"GCA_003653105.1","assemblyInfo":{"assemblyLevel":"Complete Genome","assemblyMethod":"SPAdes v. 3.11.0","assemblyName":"ASM365310v1","assemblyStatus":"current","assemblyType":"haploid","bioprojectAccession":"PRJNA393166","bioprojectLineage":[{"bioprojects":[{"accession":"PRJNA393166","title":"Animal metagenomes enriched for circular DNA viruses"}]}],"biosample":{"accession":"SAMN09074530","attributes":[{"name":"isolation_source","value":"Seabass-2"},{"name":"collection_date","value":"2017-06"},{"name":"geo_loc_name","value":"USA:Bethesda"},{"name":"lat_lon","value":"38.98 N 77.11 W"}],"bioprojects":[{"accession":"PRJNA393166"}],"description":{"organism":{"organismName":"viral metagenome","taxId":1070528},"title":"seabass2"},"lastUpdated":"2018-05-04T20:36:23.770","models":["Metagenome or environmental"],"owner":{"contacts":[{}],"name":"National Cancer Institute"},"package":"Metagenome.environmental.1.0","publicationDate":"2018-05-04T00:00:00.000","sampleIds":[{"label":"Sample name","value":"seabass2"},{"db":"SRA","value":"SRS3261326"}],"status":{"status":"live","when":"2018-05-04T15:11:16.105"},"submissionDate":"2018-05-04T15:11:16.107"},"releaseDate":"2018-07-31","sequencingTech":"Illumina","submitter":"Lab of Cellular Oncology, National Cancer Institute"},"assemblyStats":{"contigL50":1,"contigN50":1739,"gcCount":"647","gcPercent":37.0,"numberOfComponentSequences":1,"numberOfContigs":1,"numberOfScaffolds":1,"scaffoldL50":1,"scaffoldN50":1739,"totalNumberOfChromosomes":1,"totalSequenceLength":"1739","totalUngappedLength":"1739"},"currentAccession":"GCA_003653105.1","organism":{"organismName":"Circoviridae sp.","taxId":1954248},"sourceDatabase":"SOURCE_DATABASE_GENBANK"}
{"accession":"GCA_003653125.1","assemblyInfo":{"assemblyLevel":"Complete Genome","assemblyMethod":"SPAdes v. 3.11.0","assemblyName":"ASM365312v1","assemblyStatus":"current","assemblyType":"haploid","bioprojectAccession":"PRJNA393166","bioprojectLineage":[{"bioprojects":[{"accession":"PRJNA393166","title":"Animal metagenomes enriched for circular DNA viruses"}]}],"biosample":{"accession":"SAMN09074552","attributes":[{"name":"isolation_source","value":"Minnow-1"},{"name":"collection_date","value":"2017-06"},{"name":"geo_loc_name","value":"USA:Bethesda"},{"name":"lat_lon","value":"38.98 N 77.11 W"}],"bioprojects":[{"accession":"PRJNA393166"}],"description":{"organism":{"organismName":"viral metagenome","taxId":1070528},"title":"minnow1"},"lastUpdated":"2018-05-04T20:36:20.780","models":["Metagenome or environmental"],"owner":{"contacts":[{}],"name":"National Cancer Institute"},"package":"Metagenome.environmental.1.0","publicationDate":"2018-05-04T00:00:00.000","sampleIds":[{"label":"Sample name","value":"minnow1"},{"db":"SRA","value":"SRS3261311"}],"status":{"status":"live","when":"2018-05-04T15:11:16.474"},"submissionDate":"2018-05-04T15:11:16.473"},"releaseDate":"2018-07-31","sequencingTech":"Illumina","submitter":"Lab of Cellular Oncology, National Cancer Institute"},"assemblyStats":{"contigL50":1,"contigN50":2319,"gcCount":"1086","gcPercent":47.0,"numberOfComponentSequences":1,"numberOfContigs":1,"numberOfScaffolds":1,"scaffoldL50":1,"scaffoldN50":2319,"totalNumberOfChromosomes":1,"totalSequenceLength":"2319","totalUngappedLength":"2319"},"currentAccession":"GCA_003653125.1","organism":{"organismName":"Circoviridae sp.","taxId":1954248},"sourceDatabase":"SOURCE_DATABASE_GENBANK"}
{"accession":"GCA_003653145.1","assemblyInfo":{"assemblyLevel":"Complete Genome","assemblyMethod":"SPAdes v. 3.11.0","assemblyName":"ASM365314v1","assemblyStatus":"current","assemblyType":"haploid","bioprojectAccession":"PRJNA393166","bioprojectLineage":[{"bioprojects":[{"accession":"PRJNA393166","title":"Animal metagenomes enriched for circular DNA viruses"}]}],"biosample":{"accession":"SAMN09074539","attributes":[{"name":"isolation_source","value":"Lutjanus campechanus"},{"name":"collection_date","value":"2017-06"},{"name":"geo_loc_name","value":"USA:Bethesda"},{"name":"lat_lon","value":"38.98 N 77.11 W"}],"bioprojects":[{"accession":"PRJNA393166"}],"description":{"organism":{"organismName":"viral metagenome","taxId":1070528},"title":"redsnapper1"},"lastUpdated":"2018-05-04T20:36:22.553","models":["Metagenome or environmental"],"owner":{"contacts":[{}],"name":"National Cancer Institute"},"package":"Metagenome.environmental.1.0","publicationDate":"2018-05-04T00:00:00.000","sampleIds":[{"label":"Sample name","value":"redsnapper1"},{"db":"SRA","value":"SRS3261320"}],"status":{"status":"live","when":"2018-05-04T15:11:16.245"},"submissionDate":"2018-05-04T15:11:16.247"},"releaseDate":"2018-07-31","sequencingTech":"Illumina","submitter":"Lab of Cellular Oncology, National Cancer Institute"},"assemblyStats":{"contigL50":1,"contigN50":2364,"gcCount":"1162","gcPercent":49.0,"numberOfComponentSequences":1,"numberOfContigs":1,"numberOfScaffolds":1,"scaffoldL50":1,"scaffoldN50":2364,"totalNumberOfChromosomes":1,"totalSequenceLength":"2364","totalUngappedLength":"2364"},"currentAccession":"GCA_003653145.1","organism":{"organismName":"Circoviridae sp.","taxId":1954248},"sourceDatabase":"SOURCE_DATABASE_GENBANK"}
{"accession":"GCA_003653165.1","assemblyInfo":{"assemblyLevel":"Complete Genome","assemblyMethod":"SPAdes v. 3.11.0","assemblyName":"ASM365316v1","assemblyStatus":"current","assemblyType":"haploid","bioprojectAccession":"PRJNA393166","bioprojectLineage":[{"bioprojects":[{"accession":"PRJNA393166","title":"Animal metagenomes enriched for circular DNA viruses"}]}],"biosample":{"accession":"SAMN09074548","attributes":[{"name":"isolation_source","value":"Bos taurus-5"},{"name":"collection_date","value":"2017-06"},{"name":"geo_loc_name","value":"USA:Bethesda"},{"name":"lat_lon","value":"38.98 N 77.11 W"}],"bioprojects":[{"accession":"PRJNA393166"}],"description":{"organism":{"organismName":"viral metagenome","taxId":1070528},"title":"beef_balduccis3"},"lastUpdated":"2018-05-04T20:36:33.163","models":["Metagenome or environmental"],"owner":{"contacts":[{}],"name":"National Cancer Institute"},"package":"Metagenome.environmental.1.0","publicationDate":"2018-05-04T00:00:00.000","sampleIds":[{"label":"Sample name","value":"beef_bd3"},{"db":"SRA","value":"SRS3261350"}],"status":{"status":"live","when":"2018-05-04T15:11:16.410"},"submissionDate":"2018-05-04T15:11:16.410"},"releaseDate":"2018-07-31","sequencingTech":"Illumina","submitter":"Lab of Cellular Oncology, National Cancer Institute"},"assemblyStats":{"contigL50":1,"contigN50":1887,"gcCount":"861","gcPercent":45.5,"numberOfComponentSequences":1,"numberOfContigs":1,"numberOfScaffolds":1,"scaffoldL50":1,"scaffoldN50":1887,"totalNumberOfChromosomes":1,"totalSequenceLength":"1887","totalUngappedLength":"1887"},"currentAccession":"GCA_003653165.1","organism":{"organismName":"Circoviridae sp.","taxId":1954248},"sourceDatabase":"SOURCE_DATABASE_GENBANK"}
{"accession":"GCA_003653185.1","assemblyInfo":{"assemblyLevel":"Complete Genome","assemblyMethod":"SPAdes v. 3.11.0","assemblyName":"ASM365318v1","assemblyStatus":"current","assemblyType":"haploid","bioprojectAccession":"PRJNA393166","bioprojectLineage":[{"bioprojects":[{"accession":"PRJNA393166","title":"Animal metagenomes enriched for circular DNA viruses"}]}],"biosample":{"accession":"SAMN09074539","attributes":[{"name":"isolation_source","value":"Lutjanus campechanus"},{"name":"collection_date","value":"2017-06"},{"name":"geo_loc_name","value":"USA:Bethesda"},{"name":"lat_lon","value":"38.98 N 77.11 W"}],"bioprojects":[{"accession":"PRJNA393166"}],"description":{"organism":{"organismName":"viral metagenome","taxId":1070528},"title":"redsnapper1"},"lastUpdated":"2018-05-04T20:36:22.553","models":["Metagenome or environmental"],"owner":{"contacts":[{}],"name":"National Cancer Institute"},"package":"Metagenome.environmental.1.0","publicationDate":"2018-05-04T00:00:00.000","sampleIds":[{"label":"Sample name","value":"redsnapper1"},{"db":"SRA","value":"SRS3261320"}],"status":{"status":"live","when":"2018-05-04T15:11:16.245"},"submissionDate":"2018-05-04T15:11:16.247"},"releaseDate":"2018-07-31","sequencingTech":"Illumina","submitter":"Lab of Cellular Oncology, National Cancer Institute"},"assemblyStats":{"contigL50":1,"contigN50":2597,"gcCount":"1248","gcPercent":48.0,"numberOfComponentSequences":1,"numberOfContigs":1,"numberOfScaffolds":1,"scaffoldL50":1,"scaffoldN50":2597,"totalNumberOfChromosomes":1,"totalSequenceLength":"2597","totalUngappedLength":"2597"},"currentAccession":"GCA_003653185.1","organism":{"organismName":"Circoviridae sp.","taxId":1954248},"sourceDatabase":"SOURCE_DATABASE_GENBANK"}
{"accession":"GCA_003653245.1","assemblyInfo":{"assemblyLevel":"Complete Genome","assemblyMethod":"SPAdes v. 3.11.0","assemblyName":"ASM365324v1","assemblyStatus":"current","assemblyType":"haploid","bioprojectAccession":"PRJNA393166","bioprojectLineage":[{"bioprojects":[{"accession":"PRJNA393166","title":"Animal metagenomes enriched for circular DNA viruses"}]}],"biosample":{"accession":"SAMN09074539","attributes":[{"name":"isolation_source","value":"Lutjanus campechanus"},{"name":"collection_date","value":"2017-06"},{"name":"geo_loc_name","value":"USA:Bethesda"},{"name":"lat_lon","value":"38.98 N 77.11 W"}],"bioprojects":[{"accession":"PRJNA393166"}],"description":{"organism":{"organismName":"viral metagenome","taxId":1070528},"title":"redsnapper1"},"lastUpdated":"2018-05-04T20:36:22.553","models":["Metagenome or environmental"],"owner":{"contacts":[{}],"name":"National Cancer Institute"},"package":"Metagenome.environmental.1.0","publicationDate":"2018-05-04T00:00:00.000","sampleIds":[{"label":"Sample name","value":"redsnapper1"},{"db":"SRA","value":"SRS3261320"}],"status":{"status":"live","when":"2018-05-04T15:11:16.245"},"submissionDate":"2018-05-04T15:11:16.247"},"releaseDate":"2018-07-31","sequencingTech":"Illumina","submitter":"Lab of Cellular Oncology, National Cancer Institute"},"assemblyStats":{"contigL50":1,"contigN50":1623,"gcCount":"571","gcPercent":35.0,"numberOfComponentSequences":1,"numberOfContigs":1,"numberOfScaffolds":1,"scaffoldL50":1,"scaffoldN50":1623,"totalNumberOfChromosomes":1,"totalSequenceLength":"1623","totalUngappedLength":"1623"},"currentAccession":"GCA_003653245.1","organism":{"organismName":"Circoviridae sp.","taxId":1954248},"sourceDatabase":"SOURCE_DATABASE_GENBANK"}
{"accession":"GCA_003653265.1","assemblyInfo":{"assemblyLevel":"Complete Genome","assemblyMethod":"SPAdes v. 3.11.0","assemblyName":"ASM365326v1","assemblyStatus":"current","assemblyType":"haploid","bioprojectAccession":"PRJNA393166","bioprojectLineage":[{"bioprojects":[{"accession":"PRJNA393166","title":"Animal metagenomes enriched for circular DNA viruses"}]}],"biosample":{"accession":"SAMN09074550","attributes":[{"name":"isolation_source","value":"Drosophila spp."},{"name":"collection_date","value":"2017-06"},{"name":"geo_loc_name","value":"USA:Bethesda"},{"name":"lat_lon","value":"38.98 N 77.11 W"}],"bioprojects":[{"accession":"PRJNA393166"}],"description":{"organism":{"organismName":"viral metagenome","taxId":1070528},"title":"fruitfly1"},"lastUpdated":"2018-05-04T20:36:21.113","models":["Metagenome or environmental"],"owner":{"contacts":[{}],"name":"National Cancer Institute"},"package":"Metagenome.environmental.1.0","publicationDate":"2018-05-04T00:00:00.000","sampleIds":[{"label":"Sample name","value":"fruitfly1"},{"db":"SRA","value":"SRS3261313"}],"status":{"status":"live","when":"2018-05-04T15:11:16.443"},"submissionDate":"2018-05-04T15:11:16.443"},"releaseDate":"2018-07-31","sequencingTech":"Illumina","submitter":"Lab of Cellular Oncology, National Cancer Institute"},"assemblyStats":{"contigL50":1,"contigN50":1747,"gcCount":"785","gcPercent":45.0,"numberOfComponentSequences":1,"numberOfContigs":1,"numberOfScaffolds":1,"scaffoldL50":1,"scaffoldN50":1747,"totalNumberOfChromosomes":1,"totalSequenceLength":"1747","totalUngappedLength":"1747"},"currentAccession":"GCA_003653265.1","organism":{"organismName":"Circoviridae sp.","taxId":1954248},"sourceDatabase":"SOURCE_DATABASE_GENBANK"}
{"accession":"GCA_003653305.1","assemblyInfo":{"assemblyLevel":"Complete Genome","assemblyMethod":"SPAdes v. 3.11.0","assemblyName":"ASM365330v1","assemblyStatus":"current","assemblyType":"haploid","bioprojectAccession":"PRJNA393166","bioprojectLineage":[{"bioprojects":[{"accession":"PRJNA393166","title":"Animal metagenomes enriched for circular DNA viruses"}]}],"biosample":{"accession":"SAMN09074539","attributes":[{"name":"isolation_source","value":"Lutjanus campechanus"},{"name":"collection_date","value":"2017-06"},{"name":"geo_loc_name","value":"USA:Bethesda"},{"name":"lat_lon","value":"38.98 N 77.11 W"}],"bioprojects":[{"accession":"PRJNA393166"}],"description":{"organism":{"organismName":"viral metagenome","taxId":1070528},"title":"redsnapper1"},"lastUpdated":"2018-05-04T20:36:22.553","models":["Metagenome or environmental"],"owner":{"contacts":[{}],"name":"National Cancer Institute"},"package":"Metagenome.environmental.1.0","publicationDate":"2018-05-04T00:00:00.000","sampleIds":[{"label":"Sample name","value":"redsnapper1"},{"db":"SRA","value":"SRS3261320"}],"status":{"status":"live","when":"2018-05-04T15:11:16.245"},"submissionDate":"2018-05-04T15:11:16.247"},"releaseDate":"2018-07-31","sequencingTech":"Illumina","submitter":"Lab of Cellular Oncology, National Cancer Institute"},"assemblyStats":{"contigL50":1,"contigN50":1036,"gcCount":"523","gcPercent":50.5,"numberOfComponentSequences":1,"numberOfContigs":1,"numberOfScaffolds":1,"scaffoldL50":1,"scaffoldN50":1036,"totalNumberOfChromosomes":1,"totalSequenceLength":"1036","totalUngappedLength":"1036"},"currentAccession":"GCA_003653305.1","organism":{"organismName":"Circoviridae sp.","taxId":1954248},"sourceDatabase":"SOURCE_DATABASE_GENBANK"}
{"accession":"GCA_003653325.1","assemblyInfo":{"assemblyLevel":"Complete Genome","assemblyMethod":"SPAdes v. 3.11.0","assemblyName":"ASM365332v1","assemblyStatus":"current","assemblyType":"haploid","bioprojectAccession":"PRJNA393166","bioprojectLineage":[{"bioprojects":[{"accession":"PRJNA393166","title":"Animal metagenomes enriched for circular DNA viruses"}]}],"biosample":{"accession":"SAMN09074539","attributes":[{"name":"isolation_source","value":"Lutjanus campechanus"},{"name":"collection_date","value":"2017-06"},{"name":"geo_loc_name","value":"USA:Bethesda"},{"name":"lat_lon","value":"38.98 N 77.11 W"}],"bioprojects":[{"accession":"PRJNA393166"}],"description":{"organism":{"organismName":"viral metagenome","taxId":1070528},"title":"redsnapper1"},"lastUpdated":"2018-05-04T20:36:22.553","models":["Metagenome or environmental"],"owner":{"contacts":[{}],"name":"National Cancer Institute"},"package":"Metagenome.environmental.1.0","publicationDate":"2018-05-04T00:00:00.000","sampleIds":[{"label":"Sample name","value":"redsnapper1"},{"db":"SRA","value":"SRS3261320"}],"status":{"status":"live","when":"2018-05-04T15:11:16.245"},"submissionDate":"2018-05-04T15:11:16.247"},"releaseDate":"2018-07-31","sequencingTech":"Illumina","submitter":"Lab of Cellular Oncology, National Cancer Institute"},"assemblyStats":{"contigL50":1,"contigN50":1697,"gcCount":"556","gcPercent":32.5,"numberOfComponentSequences":1,"numberOfContigs":1,"numberOfScaffolds":1,"scaffoldL50":1,"scaffoldN50":1697,"totalNumberOfChromosomes":1,"totalSequenceLength":"1697","totalUngappedLength":"1697"},"currentAccession":"GCA_003653325.1","organism":{"organismName":"Circoviridae sp.","taxId":1954248},"sourceDatabase":"SOURCE_DATABASE_GENBANK"}
{"accession":"GCA_003653345.1","assemblyInfo":{"assemblyLevel":"Complete Genome","assemblyMethod":"SPAdes v. 3.11.0","assemblyName":"ASM365334v1","assemblyStatus":"current","assemblyType":"haploid","bioprojectAccession":"PRJNA393166","bioprojectLineage":[{"bioprojects":[{"accession":"PRJNA393166","title":"Animal metagenomes enriched for circular DNA viruses"}]}],"biosample":{"accession":"SAMN09074539","attributes":[{"name":"isolation_source","value":"Lutjanus campechanus"},{"name":"collection_date","value":"2017-06"},{"name":"geo_loc_name","value":"USA:Bethesda"},{"name":"lat_lon","value":"38.98 N 77.11 W"}],"bioprojects":[{"accession":"PRJNA393166"}],"description":{"organism":{"organismName":"viral metagenome","taxId":1070528},"title":"redsnapper1"},"lastUpdated":"2018-05-04T20:36:22.553","models":["Metagenome or environmental"],"owner":{"contacts":[{}],"name":"National Cancer Institute"},"package":"Metagenome.environmental.1.0","publicationDate":"2018-05-04T00:00:00.000","sampleIds":[{"label":"Sample name","value":"redsnapper1"},{"db":"SRA","value":"SRS3261320"}],"status":{"status":"live","when":"2018-05-04T15:11:16.245"},"submissionDate":"2018-05-04T15:11:16.247"},"releaseDate":"2018-07-31","sequencingTech":"Illumina","submitter":"Lab of Cellular Oncology, National Cancer Institute"},"assemblyStats":{"contigL50":1,"contigN50":2472,"gcCount":"1114","gcPercent":45.0,"numberOfComponentSequences":1,"numberOfContigs":1,"numberOfScaffolds":1,"scaffoldL50":1,"scaffoldN50":2472,"totalNumberOfChromosomes":1,"totalSequenceLength":"2472","totalUngappedLength":"2472"},"currentAccession":"GCA_003653345.1","organism":{"organismName":"Circoviridae sp.","taxId":1954248},"sourceDatabase":"SOURCE_DATABASE_GENBANK"}
{"accession":"GCA_003653365.1","assemblyInfo":{"assemblyLevel":"Complete Genome","assemblyMethod":"SPAdes v. 3.11.0","assemblyName":"ASM365336v1","assemblyStatus":"current","assemblyType":"haploid","bioprojectAccession":"PRJNA393166","bioprojectLineage":[{"bioprojects":[{"accession":"PRJNA393166","title":"Animal metagenomes enriched for circular DNA viruses"}]}],"biosample":{"accession":"SAMN09074534","attributes":[{"name":"isolation_source","value":"Oncorhynchus mykiss"},{"name":"collection_date","value":"2017-06"},{"name":"geo_loc_name","value":"USA:Bethesda"},{"name":"lat_lon","value":"38.98 N 77.11 W"}],"bioprojects":[{"accession":"PRJNA393166"}],"description":{"organism":{"organismName":"viral metagenome","taxId":1070528},"title":"rainbowtrout1"},"lastUpdated":"2018-05-04T20:36:23.073","models":["Metagenome or environmental"],"owner":{"contacts":[{}],"name":"National Cancer Institute"},"package":"Metagenome.environmental.1.0","publicationDate":"2018-05-04T00:00:00.000","sampleIds":[{"label":"Sample name","value":"rainbowtrout1"},{"db":"SRA","value":"SRS3261322"}],"status":{"status":"live","when":"2018-05-04T15:11:16.169"},"submissionDate":"2018-05-04T15:11:16.170"},"releaseDate":"2018-07-31","sequencingTech":"Illumina","submitter":"Lab of Cellular Oncology, National Cancer Institute"},"assemblyStats":{"contigL50":1,"contigN50":1692,"gcCount":"615","gcPercent":36.5,"numberOfComponentSequences":1,"numberOfContigs":1,"numberOfScaffolds":1,"scaffoldL50":1,"scaffoldN50":1692,"totalNumberOfChromosomes":1,"totalSequenceLength":"1692","totalUngappedLength":"1692"},"currentAccession":"GCA_003653365.1","organism":{"organismName":"Circoviridae sp.","taxId":1954248},"sourceDatabase":"SOURCE_DATABASE_GENBANK"}
{"accession":"GCA_003653405.1","assemblyInfo":{"assemblyLevel":"Complete Genome","assemblyMethod":"SPAdes v. 3.11.0","assemblyName":"ASM365340v1","assemblyStatus":"current","assemblyType":"haploid","bioprojectAccession":"PRJNA393166","bioprojectLineage":[{"bioprojects":[{"accession":"PRJNA393166","title":"Animal metagenomes enriched for circular DNA viruses"}]}],"biosample":{"accession":"SAMN07319269","attributes":[{"name":"isolate","value":"1"},{"name":"host","value":"haddock"},{"name":"collection_date","value":"2015"},{"name":"geo_loc_name","value":"USA"},{"name":"isolation_source","value":"fish farm"},{"name":"lat_lon","value":"38.98 N 77.11 W"}],"bioprojects":[{"accession":"PRJNA393166"}],"description":{"comment":"Haddock1 DNA Virome TVMBS","organism":{"organismName":"viral metagenome","taxId":1070528},"title":"Haddock1 DNA Virome TVMBS"},"lastUpdated":"2017-11-01T00:50:39.007","models":["Metagenome or environmental"],"owner":{"contacts":[{}],"name":"National Cancer Institute"},"package":"Metagenome.environmental.1.0","publicationDate":"2017-11-01T00:50:39.007","sampleIds":[{"label":"Sample name","value":"haddock1_TVMBS"},{"db":"SRA","value":"SRS2359530"}],"status":{"status":"live","when":"2017-11-01T00:50:39.007"},"submissionDate":"2017-07-05T12:12:04.970"},"releaseDate":"2018-07-31","sequencingTech":"Illumina","submitter":"Lab of Cellular Oncology, National Cancer Institute"},"assemblyStats":{"contigL50":1,"contigN50":1606,"gcCount":"554","gcPercent":34.5,"numberOfComponentSequences":1,"numberOfContigs":1,"numberOfScaffolds":1,"scaffoldL50":1,"scaffoldN50":1606,"totalNumberOfChromosomes":1,"totalSequenceLength":"1606","totalUngappedLength":"1606"},"currentAccession":"GCA_003653405.1","organism":{"organismName":"Circoviridae sp.","taxId":1954248},"sourceDatabase":"SOURCE_DATABASE_GENBANK"}
{"accession":"GCA_003653445.1","assemblyInfo":{"assemblyLevel":"Complete Genome","assemblyMethod":"SPAdes v. 3.11.0","assemblyName":"ASM365344v1","assemblyStatus":"current","assemblyType":"haploid","bioprojectAccession":"PRJNA393166","bioprojectLineage":[{"bioprojects":[{"accession":"PRJNA393166","title":"Animal metagenomes enriched for circular DNA viruses"}]}],"biosample":{"accession":"SAMN07319269","attributes":[{"name":"isolate","value":"1"},{"name":"host","value":"haddock"},{"name":"collection_date","value":"2015"},{"name":"geo_loc_name","value":"USA"},{"name":"isolation_source","value":"fish farm"},{"name":"lat_lon","value":"38.98 N 77.11 W"}],"bioprojects":[{"accession":"PRJNA393166"}],"description":{"comment":"Haddock1 DNA Virome TVMBS","organism":{"organismName":"viral metagenome","taxId":1070528},"title":"Haddock1 DNA Virome TVMBS"},"lastUpdated":"2017-11-01T00:50:39.007","models":["Metagenome or environmental"],"owner":{"contacts":[{}],"name":"National Cancer Institute"},"package":"Metagenome.environmental.1.0","publicationDate":"2017-11-01T00:50:39.007","sampleIds":[{"label":"Sample name","value":"haddock1_TVMBS"},{"db":"SRA","value":"SRS2359530"}],"status":{"status":"live","when":"2017-11-01T00:50:39.007"},"submissionDate":"2017-07-05T12:12:04.970"},"releaseDate":"2018-07-31","sequencingTech":"Illumina","submitter":"Lab of Cellular Oncology, National Cancer Institute"},"assemblyStats":{"contigL50":1,"contigN50":2042,"gcCount":"930","gcPercent":45.5,"numberOfComponentSequences":1,"numberOfContigs":1,"numberOfScaffolds":1,"scaffoldL50":1,"scaffoldN50":2042,"totalNumberOfChromosomes":1,"totalSequenceLength":"2042","totalUngappedLength":"2042"},"currentAccession":"GCA_003653445.1","organism":{"organismName":"Circoviridae sp.","taxId":1954248},"sourceDatabase":"SOURCE_DATABASE_GENBANK"}
{"accession":"GCA_003653465.1","assemblyInfo":{"assemblyLevel":"Complete Genome","assemblyMethod":"SPAdes v. 3.11.0","assemblyName":"ASM365346v1","assemblyStatus":"current","assemblyType":"haploid","bioprojectAccession":"PRJNA393166","bioprojectLineage":[{"bioprojects":[{"accession":"PRJNA393166","title":"Animal metagenomes enriched for circular DNA viruses"}]}],"biosample":{"accession":"SAMN07319269","attributes":[{"name":"isolate","value":"1"},{"name":"host","value":"haddock"},{"name":"collection_date","value":"2015"},{"name":"geo_loc_name","value":"USA"},{"name":"isolation_source","value":"fish farm"},{"name":"lat_lon","value":"38.98 N 77.11 W"}],"bioprojects":[{"accession":"PRJNA393166"}],"description":{"comment":"Haddock1 DNA Virome TVMBS","organism":{"organismName":"viral metagenome","taxId":1070528},"title":"Haddock1 DNA Virome TVMBS"},"lastUpdated":"2017-11-01T00:50:39.007","models":["Metagenome or environmental"],"owner":{"contacts":[{}],"name":"National Cancer Institute"},"package":"Metagenome.environmental.1.0","publicationDate":"2017-11-01T00:50:39.007","sampleIds":[{"label":"Sample name","value":"haddock1_TVMBS"},{"db":"SRA","value":"SRS2359530"}],"status":{"status":"live","when":"2017-11-01T00:50:39.007"},"submissionDate":"2017-07-05T12:12:04.970"},"releaseDate":"2018-07-31","sequencingTech":"Illumina","submitter":"Lab of Cellular Oncology, National Cancer Institute"},"assemblyStats":{"contigL50":1,"contigN50":1759,"gcCount":"659","gcPercent":37.5,"numberOfComponentSequences":1,"numberOfContigs":1,"numberOfScaffolds":1,"scaffoldL50":1,"scaffoldN50":1759,"totalNumberOfChromosomes":1,"totalSequenceLength":"1759","totalUngappedLength":"1759"},"currentAccession":"GCA_003653465.1","organism":{"organismName":"Circoviridae sp.","taxId":1954248},"sourceDatabase":"SOURCE_DATABASE_GENBANK"}
{"accession":"GCA_003653485.1","assemblyInfo":{"assemblyLevel":"Complete Genome","assemblyMethod":"SPAdes v. 3.11.0","assemblyName":"ASM365348v1","assemblyStatus":"current","assemblyType":"haploid","bioprojectAccession":"PRJNA393166","bioprojectLineage":[{"bioprojects":[{"accession":"PRJNA393166","title":"Animal metagenomes enriched for circular DNA viruses"}]}],"biosample":{"accession":"SAMN09074535","attributes":[{"name":"isolation_source","value":"Haliotis spp."},{"name":"collection_date","value":"2017-06"},{"name":"geo_loc_name","value":"USA:Bethesda"},{"name":"lat_lon","value":"38.98 N 77.11 W"}],"bioprojects":[{"accession":"PRJNA393166"}],"description":{"organism":{"organismName":"viral metagenome","taxId":1070528},"title":"abalone1"},"lastUpdated":"2018-05-04T20:36:23.240","models":["Metagenome or environmental"],"owner":{"contacts":[{}],"name":"National Cancer Institute"},"package":"Metagenome.environmental.1.0","publicationDate":"2018-05-04T00:00:00.000","sampleIds":[{"label":"Sample name","value":"abalone1"},{"db":"SRA","value":"SRS3261323"}],"status":{"status":"live","when":"2018-05-04T15:11:16.185"},"submissionDate":"2018-05-04T15:11:16.187"},"releaseDate":"2018-07-31","sequencingTech":"Illumina","submitter":"Lab of Cellular Oncology, National Cancer Institute"},"assemblyStats":{"contigL50":1,"contigN50":1912,"gcCount":"720","gcPercent":37.5,"numberOfComponentSequences":1,"numberOfContigs":1,"numberOfScaffolds":1,"scaffoldL50":1,"scaffoldN50":1912,"totalNumberOfChromosomes":1,"totalSequenceLength":"1912","totalUngappedLength":"1912"},"currentAccession":"GCA_003653485.1","organism":{"organismName":"Circoviridae sp.","taxId":1954248},"sourceDatabase":"SOURCE_DATABASE_GENBANK"}
{"accession":"GCA_003653505.1","assemblyInfo":{"assemblyLevel":"Complete Genome","assemblyMethod":"SPAdes v. 3.11.0","assemblyName":"ASM365350v1","assemblyStatus":"current","assemblyType":"haploid","bioprojectAccession":"PRJNA393166","bioprojectLineage":[{"bioprojects":[{"accession":"PRJNA393166","title":"Animal metagenomes enriched for circular DNA viruses"}]}],"biosample":{"accession":"SAMN09074539","attributes":[{"name":"isolation_source","value":"Lutjanus campechanus"},{"name":"collection_date","value":"2017-06"},{"name":"geo_loc_name","value":"USA:Bethesda"},{"name":"lat_lon","value":"38.98 N 77.11 W"}],"bioprojects":[{"accession":"PRJNA393166"}],"description":{"organism":{"organismName":"viral metagenome","taxId":1070528},"title":"redsnapper1"},"lastUpdated":"2018-05-04T20:36:22.553","models":["Metagenome or environmental"],"owner":{"contacts":[{}],"name":"National Cancer Institute"},"package":"Metagenome.environmental.1.0","publicationDate":"2018-05-04T00:00:00.000","sampleIds":[{"label":"Sample name","value":"redsnapper1"},{"db":"SRA","value":"SRS3261320"}],"status":{"status":"live","when":"2018-05-04T15:11:16.245"},"submissionDate":"2018-05-04T15:11:16.247"},"releaseDate":"2018-07-31","sequencingTech":"Illumina","submitter":"Lab of Cellular Oncology, National Cancer Institute"},"assemblyStats":{"contigL50":1,"contigN50":2022,"gcCount":"868","gcPercent":43.0,"numberOfComponentSequences":1,"numberOfContigs":1,"numberOfScaffolds":1,"scaffoldL50":1,"scaffoldN50":2022,"totalNumberOfChromosomes":1,"totalSequenceLength":"2022","totalUngappedLength":"2022"},"currentAccession":"GCA_003653505.1","organism":{"organismName":"Circoviridae sp.","taxId":1954248},"sourceDatabase":"SOURCE_DATABASE_GENBANK"}
{"accession":"GCA_003653525.1","assemblyInfo":{"assemblyLevel":"Complete Genome","assemblyMethod":"SPAdes v. 3.11.0","assemblyName":"ASM365352v1","assemblyStatus":"current","assemblyType":"haploid","bioprojectAccession":"PRJNA393166","bioprojectLineage":[{"bioprojects":[{"accession":"PRJNA393166","title":"Animal metagenomes enriched for circular DNA viruses"}]}],"biosample":{"accession":"SAMN09074539","attributes":[{"name":"isolation_source","value":"Lutjanus campechanus"},{"name":"collection_date","value":"2017-06"},{"name":"geo_loc_name","value":"USA:Bethesda"},{"name":"lat_lon","value":"38.98 N 77.11 W"}],"bioprojects":[{"accession":"PRJNA393166"}],"description":{"organism":{"organismName":"viral metagenome","taxId":1070528},"title":"redsnapper1"},"lastUpdated":"2018-05-04T20:36:22.553","models":["Metagenome or environmental"],"owner":{"contacts":[{}],"name":"National Cancer Institute"},"package":"Metagenome.environmental.1.0","publicationDate":"2018-05-04T00:00:00.000","sampleIds":[{"label":"Sample name","value":"redsnapper1"},{"db":"SRA","value":"SRS3261320"}],"status":{"status":"live","when":"2018-05-04T15:11:16.245"},"submissionDate":"2018-05-04T15:11:16.247"},"releaseDate":"2018-07-31","sequencingTech":"Illumina","submitter":"Lab of Cellular Oncology, National Cancer Institute"},"assemblyStats":{"contigL50":1,"contigN50":1862,"gcCount":"604","gcPercent":32.5,"numberOfComponentSequences":1,"numberOfContigs":1,"numberOfScaffolds":1,"scaffoldL50":1,"scaffoldN50":1862,"totalNumberOfChromosomes":1,"totalSequenceLength":"1862","totalUngappedLength":"1862"},"currentAccession":"GCA_003653525.1","organism":{"organismName":"Circoviridae sp.","taxId":1954248},"sourceDatabase":"SOURCE_DATABASE_GENBANK"}
{"accession":"GCA_003653545.1","assemblyInfo":{"assemblyLevel":"Complete Genome","assemblyMethod":"SPAdes v. 3.11.0","assemblyName":"ASM365354v1","assemblyStatus":"current","assemblyType":"haploid","bioprojectAccession":"PRJNA393166","bioprojectLineage":[{"bioprojects":[{"accession":"PRJNA393166","title":"Animal metagenomes enriched for circular DNA viruses"}]}],"biosample":{"accession":"SAMN09074552","attributes":[{"name":"isolation_source","value":"Minnow-1"},{"name":"collection_date","value":"2017-06"},{"name":"geo_loc_name","value":"USA:Bethesda"},{"name":"lat_lon","value":"38.98 N 77.11 W"}],"bioprojects":[{"accession":"PRJNA393166"}],"description":{"organism":{"organismName":"viral metagenome","taxId":1070528},"title":"minnow1"},"lastUpdated":"2018-05-04T20:36:20.780","models":["Metagenome or environmental"],"owner":{"contacts":[{}],"name":"National Cancer Institute"},"package":"Metagenome.environmental.1.0","publicationDate":"2018-05-04T00:00:00.000","sampleIds":[{"label":"Sample name","value":"minnow1"},{"db":"SRA","value":"SRS3261311"}],"status":{"status":"live","when":"2018-05-04T15:11:16.474"},"submissionDate":"2018-05-04T15:11:16.473"},"releaseDate":"2018-07-31","sequencingTech":"Illumina","submitter":"Lab of Cellular Oncology, National Cancer Institute"},"assemblyStats":{"contigL50":1,"contigN50":1628,"gcCount":"589","gcPercent":36.0,"numberOfComponentSequences":1,"numberOfContigs":1,"numberOfScaffolds":1,"scaffoldL50":1,"scaffoldN50":1628,"totalNumberOfChromosomes":1,"totalSequenceLength":"1628","totalUngappedLength":"1628"},"currentAccession":"GCA_003653545.1","organism":{"organismName":"Circoviridae sp.","taxId":1954248},"sourceDatabase":"SOURCE_DATABASE_GENBANK"}
{"accession":"GCA_003653565.1","assemblyInfo":{"assemblyLevel":"Complete Genome","assemblyMethod":"SPAdes v. 3.11.0","assemblyName":"ASM365356v1","assemblyStatus":"current","assemblyType":"haploid","bioprojectAccession":"PRJNA393166","bioprojectLineage":[{"bioprojects":[{"accession":"PRJNA393166","title":"Animal metagenomes enriched for circular DNA viruses"}]}],"biosample":{"accession":"SAMN09074535","attributes":[{"name":"isolation_source","value":"Haliotis spp."},{"name":"collection_date","value":"2017-06"},{"name":"geo_loc_name","value":"USA:Bethesda"},{"name":"lat_lon","value":"38.98 N 77.11 W"}],"bioprojects":[{"accession":"PRJNA393166"}],"description":{"organism":{"organismName":"viral metagenome","taxId":1070528},"title":"abalone1"},"lastUpdated":"2018-05-04T20:36:23.240","models":["Metagenome or environmental"],"owner":{"contacts":[{}],"name":"National Cancer Institute"},"package":"Metagenome.environmental.1.0","publicationDate":"2018-05-04T00:00:00.000","sampleIds":[{"label":"Sample name","value":"abalone1"},{"db":"SRA","value":"SRS3261323"}],"status":{"status":"live","when":"2018-05-04T15:11:16.185"},"submissionDate":"2018-05-04T15:11:16.187"},"releaseDate":"2018-07-31","sequencingTech":"Illumina","submitter":"Lab of Cellular Oncology, National Cancer Institute"},"assemblyStats":{"contigL50":1,"contigN50":1647,"gcCount":"610","gcPercent":37.0,"numberOfComponentSequences":1,"numberOfContigs":1,"numberOfScaffolds":1,"scaffoldL50":1,"scaffoldN50":1647,"totalNumberOfChromosomes":1,"totalSequenceLength":"1647","totalUngappedLength":"1647"},"currentAccession":"GCA_003653565.1","organism":{"organismName":"Circoviridae sp.","taxId":1954248},"sourceDatabase":"SOURCE_DATABASE_GENBANK"}
{"accession":"GCA_003653585.1","assemblyInfo":{"assemblyLevel":"Complete Genome","assemblyMethod":"SPAdes v. 3.11.0","assemblyName":"ASM365358v1","assemblyStatus":"current","assemblyType":"haploid","bioprojectAccession":"PRJNA393166","bioprojectLineage":[{"bioprojects":[{"accession":"PRJNA393166","title":"Animal metagenomes enriched for circular DNA viruses"}]}],"biosample":{"accession":"SAMN09061349","attributes":[{"name":"isolation_source","value":"Seabass"},{"name":"collection_date","value":"2017-06"},{"name":"geo_loc_name","value":"USA:Bethesda"},{"name":"lat_lon","value":"38.98 N 77.11 W"}],"bioprojects":[{"accession":"PRJNA393166"}],"description":{"organism":{"organismName":"viral metagenome","taxId":1070528},"title":"Metagenome or environmental sample from viral metagenome"},"lastUpdated":"2018-05-03T20:51:18.087","models":["Metagenome or environmental"],"owner":{"contacts":[{}],"name":"National Cancer Institute"},"package":"Metagenome.environmental.1.0","publicationDate":"2018-05-03T00:00:00.000","sampleIds":[{"label":"Sample name","value":"seabass3"},{"db":"SRA","value":"SRS3255064"}],"status":{"status":"live","when":"2018-05-03T17:00:15.484"},"submissionDate":"2018-05-03T17:00:15.483"},"releaseDate":"2018-07-31","sequencingTech":"Illumina","submitter":"Lab of Cellular Oncology, National Cancer Institute"},"assemblyStats":{"contigL50":1,"contigN50":1773,"gcCount":"771","gcPercent":43.5,"numberOfComponentSequences":1,"numberOfContigs":1,"numberOfScaffolds":1,"scaffoldL50":1,"scaffoldN50":1773,"totalNumberOfChromosomes":1,"totalSequenceLength":"1773","totalUngappedLength":"1773"},"currentAccession":"GCA_003653585.1","organism":{"organismName":"Circoviridae sp.","taxId":1954248},"sourceDatabase":"SOURCE_DATABASE_GENBANK"}
{"accession":"GCA_003653605.1","assemblyInfo":{"assemblyLevel":"Complete Genome","assemblyMethod":"SPAdes v. 3.11.0","assemblyName":"ASM365360v1","assemblyStatus":"current","assemblyType":"haploid","bioprojectAccession":"PRJNA393166","bioprojectLineage":[{"bioprojects":[{"accession":"PRJNA393166","title":"Animal metagenomes enriched for circular DNA viruses"}]}],"biosample":{"accession":"SAMN09074539","attributes":[{"name":"isolation_source","value":"Lutjanus campechanus"},{"name":"collection_date","value":"2017-06"},{"name":"geo_loc_name","value":"USA:Bethesda"},{"name":"lat_lon","value":"38.98 N 77.11 W"}],"bioprojects":[{"accession":"PRJNA393166"}],"description":{"organism":{"organismName":"viral metagenome","taxId":1070528},"title":"redsnapper1"},"lastUpdated":"2018-05-04T20:36:22.553","models":["Metagenome or environmental"],"owner":{"contacts":[{}],"name":"National Cancer Institute"},"package":"Metagenome.environmental.1.0","publicationDate":"2018-05-04T00:00:00.000","sampleIds":[{"label":"Sample name","value":"redsnapper1"},{"db":"SRA","value":"SRS3261320"}],"status":{"status":"live","when":"2018-05-04T15:11:16.245"},"submissionDate":"2018-05-04T15:11:16.247"},"releaseDate":"2018-07-31","sequencingTech":"Illumina","submitter":"Lab of Cellular Oncology, National Cancer Institute"},"assemblyStats":{"contigL50":1,"contigN50":2334,"gcCount":"1080","gcPercent":46.5,"numberOfComponentSequences":1,"numberOfContigs":1,"numberOfScaffolds":1,"scaffoldL50":1,"scaffoldN50":2334,"totalNumberOfChromosomes":1,"totalSequenceLength":"2334","totalUngappedLength":"2334"},"currentAccession":"GCA_003653605.1","organism":{"organismName":"Circoviridae sp.","taxId":1954248},"sourceDatabase":"SOURCE_DATABASE_GENBANK"}
{"accession":"GCA_003653625.1","assemblyInfo":{"assemblyLevel":"Complete Genome","assemblyMethod":"SPAdes v. 3.11.0","assemblyName":"ASM365362v1","assemblyStatus":"current","assemblyType":"haploid","bioprojectAccession":"PRJNA393166","bioprojectLineage":[{"bioprojects":[{"accession":"PRJNA393166","title":"Animal metagenomes enriched for circular DNA viruses"}]}],"biosample":{"accession":"SAMN09074539","attributes":[{"name":"isolation_source","value":"Lutjanus campechanus"},{"name":"collection_date","value":"2017-06"},{"name":"geo_loc_name","value":"USA:Bethesda"},{"name":"lat_lon","value":"38.98 N 77.11 W"}],"bioprojects":[{"accession":"PRJNA393166"}],"description":{"organism":{"organismName":"viral metagenome","taxId":1070528},"title":"redsnapper1"},"lastUpdated":"2018-05-04T20:36:22.553","models":["Metagenome or environmental"],"owner":{"contacts":[{}],"name":"National Cancer Institute"},"package":"Metagenome.environmental.1.0","publicationDate":"2018-05-04T00:00:00.000","sampleIds":[{"label":"Sample name","value":"redsnapper1"},{"db":"SRA","value":"SRS3261320"}],"status":{"status":"live","when":"2018-05-04T15:11:16.245"},"submissionDate":"2018-05-04T15:11:16.247"},"releaseDate":"2018-07-31","sequencingTech":"Illumina","submitter":"Lab of Cellular Oncology, National Cancer Institute"},"assemblyStats":{"contigL50":1,"contigN50":2377,"gcCount":"932","gcPercent":39.0,"numberOfComponentSequences":1,"numberOfContigs":1,"numberOfScaffolds":1,"scaffoldL50":1,"scaffoldN50":2377,"totalNumberOfChromosomes":1,"totalSequenceLength":"2377","totalUngappedLength":"2377"},"currentAccession":"GCA_003653625.1","organism":{"organismName":"Circoviridae sp.","taxId":1954248},"sourceDatabase":"SOURCE_DATABASE_GENBANK"}
{"accession":"GCA_003653645.1","assemblyInfo":{"assemblyLevel":"Complete Genome","assemblyMethod":"SPAdes v. 3.11.0","assemblyName":"ASM365364v1","assemblyStatus":"current","assemblyType":"haploid","bioprojectAccession":"PRJNA393166","bioprojectLineage":[{"bioprojects":[{"accession":"PRJNA393166","title":"Animal metagenomes enriched for circular DNA viruses"}]}],"biosample":{"accession":"SAMN09074539","attributes":[{"name":"isolation_source","value":"Lutjanus campechanus"},{"name":"collection_date","value":"2017-06"},{"name":"geo_loc_name","value":"USA:Bethesda"},{"name":"lat_lon","value":"38.98 N 77.11 W"}],"bioprojects":[{"accession":"PRJNA393166"}],"description":{"organism":{"organismName":"viral metagenome","taxId":1070528},"title":"redsnapper1"},"lastUpdated":"2018-05-04T20:36:22.553","models":["Metagenome or environmental"],"owner":{"contacts":[{}],"name":"National Cancer Institute"},"package":"Metagenome.environmental.1.0","publicationDate":"2018-05-04T00:00:00.000","sampleIds":[{"label":"Sample name","value":"redsnapper1"},{"db":"SRA","value":"SRS3261320"}],"status":{"status":"live","when":"2018-05-04T15:11:16.245"},"submissionDate":"2018-05-04T15:11:16.247"},"releaseDate":"2018-07-31","sequencingTech":"Illumina","submitter":"Lab of Cellular Oncology, National Cancer Institute"},"assemblyStats":{"contigL50":1,"contigN50":1628,"gcCount":"648","gcPercent":40.0,"numberOfComponentSequences":1,"numberOfContigs":1,"numberOfScaffolds":1,"scaffoldL50":1,"scaffoldN50":1628,"totalNumberOfChromosomes":1,"totalSequenceLength":"1628","totalUngappedLength":"1628"},"currentAccession":"GCA_003653645.1","organism":{"organismName":"Circoviridae sp.","taxId":1954248},"sourceDatabase":"SOURCE_DATABASE_GENBANK"}
{"accession":"GCA_003653665.1","assemblyInfo":{"assemblyLevel":"Complete Genome","assemblyMethod":"SPAdes v. 3.11.0","assemblyName":"ASM365366v1","assemblyStatus":"current","assemblyType":"haploid","bioprojectAccession":"PRJNA393166","bioprojectLineage":[{"bioprojects":[{"accession":"PRJNA393166","title":"Animal metagenomes enriched for circular DNA viruses"}]}],"biosample":{"accession":"SAMN09074552","attributes":[{"name":"isolation_source","value":"Minnow-1"},{"name":"collection_date","value":"2017-06"},{"name":"geo_loc_name","value":"USA:Bethesda"},{"name":"lat_lon","value":"38.98 N 77.11 W"}],"bioprojects":[{"accession":"PRJNA393166"}],"description":{"organism":{"organismName":"viral metagenome","taxId":1070528},"title":"minnow1"},"lastUpdated":"2018-05-04T20:36:20.780","models":["Metagenome or environmental"],"owner":{"contacts":[{}],"name":"National Cancer Institute"},"package":"Metagenome.environmental.1.0","publicationDate":"2018-05-04T00:00:00.000","sampleIds":[{"label":"Sample name","value":"minnow1"},{"db":"SRA","value":"SRS3261311"}],"status":{"status":"live","when":"2018-05-04T15:11:16.474"},"submissionDate":"2018-05-04T15:11:16.473"},"releaseDate":"2018-07-31","sequencingTech":"Illumina","submitter":"Lab of Cellular Oncology, National Cancer Institute"},"assemblyStats":{"contigL50":1,"contigN50":3496,"gcCount":"1521","gcPercent":43.5,"numberOfComponentSequences":1,"numberOfContigs":1,"numberOfScaffolds":1,"scaffoldL50":1,"scaffoldN50":3496,"totalNumberOfChromosomes":1,"totalSequenceLength":"3496","totalUngappedLength":"3496"},"currentAccession":"GCA_003653665.1","organism":{"organismName":"Circoviridae sp.","taxId":1954248},"sourceDatabase":"SOURCE_DATABASE_GENBANK"}
{"accession":"GCA_003653685.1","assemblyInfo":{"assemblyLevel":"Complete Genome","assemblyMethod":"SPAdes v. 3.11.0","assemblyName":"ASM365368v1","assemblyStatus":"current","assemblyType":"haploid","bioprojectAccession":"PRJNA393166","bioprojectLineage":[{"bioprojects":[{"accession":"PRJNA393166","title":"Animal metagenomes enriched for circular DNA viruses"}]}],"biosample":{"accession":"SAMN09074535","attributes":[{"name":"isolation_source","value":"Haliotis spp."},{"name":"collection_date","value":"2017-06"},{"name":"geo_loc_name","value":"USA:Bethesda"},{"name":"lat_lon","value":"38.98 N 77.11 W"}],"bioprojects":[{"accession":"PRJNA393166"}],"description":{"organism":{"organismName":"viral metagenome","taxId":1070528},"title":"abalone1"},"lastUpdated":"2018-05-04T20:36:23.240","models":["Metagenome or environmental"],"owner":{"contacts":[{}],"name":"National Cancer Institute"},"package":"Metagenome.environmental.1.0","publicationDate":"2018-05-04T00:00:00.000","sampleIds":[{"label":"Sample name","value":"abalone1"},{"db":"SRA","value":"SRS3261323"}],"status":{"status":"live","when":"2018-05-04T15:11:16.185"},"submissionDate":"2018-05-04T15:11:16.187"},"releaseDate":"2018-07-31","sequencingTech":"Illumina","submitter":"Lab of Cellular Oncology, National Cancer Institute"},"assemblyStats":{"contigL50":1,"contigN50":1795,"gcCount":"935","gcPercent":52.0,"numberOfComponentSequences":1,"numberOfContigs":1,"numberOfScaffolds":1,"scaffoldL50":1,"scaffoldN50":1795,"totalNumberOfChromosomes":1,"totalSequenceLength":"1795","totalUngappedLength":"1795"},"currentAccession":"GCA_003653685.1","organism":{"organismName":"Circoviridae sp.","taxId":1954248},"sourceDatabase":"SOURCE_DATABASE_GENBANK"}
{"accession":"GCA_003653705.1","assemblyInfo":{"assemblyLevel":"Complete Genome","assemblyMethod":"SPAdes v. 3.11.0","assemblyName":"ASM365370v1","assemblyStatus":"current","assemblyType":"haploid","bioprojectAccession":"PRJNA393166","bioprojectLineage":[{"bioprojects":[{"accession":"PRJNA393166","title":"Animal metagenomes enriched for circular DNA viruses"}]}],"biosample":{"accession":"SAMN09074539","attributes":[{"name":"isolation_source","value":"Lutjanus campechanus"},{"name":"collection_date","value":"2017-06"},{"name":"geo_loc_name","value":"USA:Bethesda"},{"name":"lat_lon","value":"38.98 N 77.11 W"}],"bioprojects":[{"accession":"PRJNA393166"}],"description":{"organism":{"organismName":"viral metagenome","taxId":1070528},"title":"redsnapper1"},"lastUpdated":"2018-05-04T20:36:22.553","models":["Metagenome or environmental"],"owner":{"contacts":[{}],"name":"National Cancer Institute"},"package":"Metagenome.environmental.1.0","publicationDate":"2018-05-04T00:00:00.000","sampleIds":[{"label":"Sample name","value":"redsnapper1"},{"db":"SRA","value":"SRS3261320"}],"status":{"status":"live","when":"2018-05-04T15:11:16.245"},"submissionDate":"2018-05-04T15:11:16.247"},"releaseDate":"2018-07-31","sequencingTech":"Illumina","submitter":"Lab of Cellular Oncology, National Cancer Institute"},"assemblyStats":{"contigL50":1,"contigN50":1618,"gcCount":"599","gcPercent":37.0,"numberOfComponentSequences":1,"numberOfContigs":1,"numberOfScaffolds":1,"scaffoldL50":1,"scaffoldN50":1618,"totalNumberOfChromosomes":1,"totalSequenceLength":"1618","totalUngappedLength":"1618"},"currentAccession":"GCA_003653705.1","organism":{"organismName":"Circoviridae sp.","taxId":1954248},"sourceDatabase":"SOURCE_DATABASE_GENBANK"}
{"accession":"GCA_003653725.1","assemblyInfo":{"assemblyLevel":"Complete Genome","assemblyMethod":"SPAdes v. 3.11.0","assemblyName":"ASM365372v1","assemblyStatus":"current","assemblyType":"haploid","bioprojectAccession":"PRJNA393166","bioprojectLineage":[{"bioprojects":[{"accession":"PRJNA393166","title":"Animal metagenomes enriched for circular DNA viruses"}]}],"biosample":{"accession":"SAMN09074539","attributes":[{"name":"isolation_source","value":"Lutjanus campechanus"},{"name":"collection_date","value":"2017-06"},{"name":"geo_loc_name","value":"USA:Bethesda"},{"name":"lat_lon","value":"38.98 N 77.11 W"}],"bioprojects":[{"accession":"PRJNA393166"}],"description":{"organism":{"organismName":"viral metagenome","taxId":1070528},"title":"redsnapper1"},"lastUpdated":"2018-05-04T20:36:22.553","models":["Metagenome or environmental"],"owner":{"contacts":[{}],"name":"National Cancer Institute"},"package":"Metagenome.environmental.1.0","publicationDate":"2018-05-04T00:00:00.000","sampleIds":[{"label":"Sample name","value":"redsnapper1"},{"db":"SRA","value":"SRS3261320"}],"status":{"status":"live","when":"2018-05-04T15:11:16.245"},"submissionDate":"2018-05-04T15:11:16.247"},"releaseDate":"2018-07-31","sequencingTech":"Illumina","submitter":"Lab of Cellular Oncology, National Cancer Institute"},"assemblyStats":{"contigL50":1,"contigN50":3770,"gcCount":"1495","gcPercent":39.5,"numberOfComponentSequences":1,"numberOfContigs":1,"numberOfScaffolds":1,"scaffoldL50":1,"scaffoldN50":3770,"totalNumberOfChromosomes":1,"totalSequenceLength":"3770","totalUngappedLength":"3770"},"currentAccession":"GCA_003653725.1","organism":{"organismName":"Circoviridae sp.","taxId":1954248},"sourceDatabase":"SOURCE_DATABASE_GENBANK"}
{"accession":"GCA_003653745.1","assemblyInfo":{"assemblyLevel":"Complete Genome","assemblyMethod":"SPAdes v. 3.11.0","assemblyName":"ASM365374v1","assemblyStatus":"current","assemblyType":"haploid","bioprojectAccession":"PRJNA393166","bioprojectLineage":[{"bioprojects":[{"accession":"PRJNA393166","title":"Animal metagenomes enriched for circular DNA viruses"}]}],"biosample":{"accession":"SAMN09074539","attributes":[{"name":"isolation_source","value":"Lutjanus campechanus"},{"name":"collection_date","value":"2017-06"},{"name":"geo_loc_name","value":"USA:Bethesda"},{"name":"lat_lon","value":"38.98 N 77.11 W"}],"bioprojects":[{"accession":"PRJNA393166"}],"description":{"organism":{"organismName":"viral metagenome","taxId":1070528},"title":"redsnapper1"},"lastUpdated":"2018-05-04T20:36:22.553","models":["Metagenome or environmental"],"owner":{"contacts":[{}],"name":"National Cancer Institute"},"package":"Metagenome.environmental.1.0","publicationDate":"2018-05-04T00:00:00.000","sampleIds":[{"label":"Sample name","value":"redsnapper1"},{"db":"SRA","value":"SRS3261320"}],"status":{"status":"live","when":"2018-05-04T15:11:16.245"},"submissionDate":"2018-05-04T15:11:16.247"},"releaseDate":"2018-07-31","sequencingTech":"Illumina","submitter":"Lab of Cellular Oncology, National Cancer Institute"},"assemblyStats":{"contigL50":1,"contigN50":1670,"gcCount":"706","gcPercent":42.5,"numberOfComponentSequences":1,"numberOfContigs":1,"numberOfScaffolds":1,"scaffoldL50":1,"scaffoldN50":1670,"totalNumberOfChromosomes":1,"totalSequenceLength":"1670","totalUngappedLength":"1670"},"currentAccession":"GCA_003653745.1","organism":{"organismName":"Circoviridae sp.","taxId":1954248},"sourceDatabase":"SOURCE_DATABASE_GENBANK"}
{"accession":"GCA_003653765.1","assemblyInfo":{"assemblyLevel":"Complete Genome","assemblyMethod":"SPAdes v. 3.11.0","assemblyName":"ASM365376v1","assemblyStatus":"current","assemblyType":"haploid","bioprojectAccession":"PRJNA393166","bioprojectLineage":[{"bioprojects":[{"accession":"PRJNA393166","title":"Animal metagenomes enriched for circular DNA viruses"}]}],"biosample":{"accession":"SAMN09074535","attributes":[{"name":"isolation_source","value":"Haliotis spp."},{"name":"collection_date","value":"2017-06"},{"name":"geo_loc_name","value":"USA:Bethesda"},{"name":"lat_lon","value":"38.98 N 77.11 W"}],"bioprojects":[{"accession":"PRJNA393166"}],"description":{"organism":{"organismName":"viral metagenome","taxId":1070528},"title":"abalone1"},"lastUpdated":"2018-05-04T20:36:23.240","models":["Metagenome or environmental"],"owner":{"contacts":[{}],"name":"National Cancer Institute"},"package":"Metagenome.environmental.1.0","publicationDate":"2018-05-04T00:00:00.000","sampleIds":[{"label":"Sample name","value":"abalone1"},{"db":"SRA","value":"SRS3261323"}],"status":{"status":"live","when":"2018-05-04T15:11:16.185"},"submissionDate":"2018-05-04T15:11:16.187"},"releaseDate":"2018-07-31","sequencingTech":"Illumina","submitter":"Lab of Cellular Oncology, National Cancer Institute"},"assemblyStats":{"contigL50":1,"contigN50":1664,"gcCount":"627","gcPercent":37.5,"numberOfComponentSequences":1,"numberOfContigs":1,"numberOfScaffolds":1,"scaffoldL50":1,"scaffoldN50":1664,"totalNumberOfChromosomes":1,"totalSequenceLength":"1664","totalUngappedLength":"1664"},"currentAccession":"GCA_003653765.1","organism":{"organismName":"Circoviridae sp.","taxId":1954248},"sourceDatabase":"SOURCE_DATABASE_GENBANK"}
{"accession":"GCA_003653785.1","assemblyInfo":{"assemblyLevel":"Complete Genome","assemblyMethod":"SPAdes v. 3.11.0","assemblyName":"ASM365378v1","assemblyStatus":"current","assemblyType":"haploid","bioprojectAccession":"PRJNA393166","bioprojectLineage":[{"bioprojects":[{"accession":"PRJNA393166","title":"Animal metagenomes enriched for circular DNA viruses"}]}],"biosample":{"accession":"SAMN09074539","attributes":[{"name":"isolation_source","value":"Lutjanus campechanus"},{"name":"collection_date","value":"2017-06"},{"name":"geo_loc_name","value":"USA:Bethesda"},{"name":"lat_lon","value":"38.98 N 77.11 W"}],"bioprojects":[{"accession":"PRJNA393166"}],"description":{"organism":{"organismName":"viral metagenome","taxId":1070528},"title":"redsnapper1"},"lastUpdated":"2018-05-04T20:36:22.553","models":["Metagenome or environmental"],"owner":{"contacts":[{}],"name":"National Cancer Institute"},"package":"Metagenome.environmental.1.0","publicationDate":"2018-05-04T00:00:00.000","sampleIds":[{"label":"Sample name","value":"redsnapper1"},{"db":"SRA","value":"SRS3261320"}],"status":{"status":"live","when":"2018-05-04T15:11:16.245"},"submissionDate":"2018-05-04T15:11:16.247"},"releaseDate":"2018-07-31","sequencingTech":"Illumina","submitter":"Lab of Cellular Oncology, National Cancer Institute"},"assemblyStats":{"contigL50":1,"contigN50":2265,"gcCount":"921","gcPercent":40.5,"numberOfComponentSequences":1,"numberOfContigs":1,"numberOfScaffolds":1,"scaffoldL50":1,"scaffoldN50":2265,"totalNumberOfChromosomes":1,"totalSequenceLength":"2265","totalUngappedLength":"2265"},"currentAccession":"GCA_003653785.1","organism":{"organismName":"Circoviridae sp.","taxId":1954248},"sourceDatabase":"SOURCE_DATABASE_GENBANK"}
{"accession":"GCA_003653805.1","assemblyInfo":{"assemblyLevel":"Complete Genome","assemblyMethod":"SPAdes v. 3.11.0","assemblyName":"ASM365380v1","assemblyStatus":"current","assemblyType":"haploid","bioprojectAccession":"PRJNA393166","bioprojectLineage":[{"bioprojects":[{"accession":"PRJNA393166","title":"Animal metagenomes enriched for circular DNA viruses"}]}],"biosample":{"accession":"SAMN09074539","attributes":[{"name":"isolation_source","value":"Lutjanus campechanus"},{"name":"collection_date","value":"2017-06"},{"name":"geo_loc_name","value":"USA:Bethesda"},{"name":"lat_lon","value":"38.98 N 77.11 W"}],"bioprojects":[{"accession":"PRJNA393166"}],"description":{"organism":{"organismName":"viral metagenome","taxId":1070528},"title":"redsnapper1"},"lastUpdated":"2018-05-04T20:36:22.553","models":["Metagenome or environmental"],"owner":{"contacts":[{}],"name":"National Cancer Institute"},"package":"Metagenome.environmental.1.0","publicationDate":"2018-05-04T00:00:00.000","sampleIds":[{"label":"Sample name","value":"redsnapper1"},{"db":"SRA","value":"SRS3261320"}],"status":{"status":"live","when":"2018-05-04T15:11:16.245"},"submissionDate":"2018-05-04T15:11:16.247"},"releaseDate":"2018-07-31","sequencingTech":"Illumina","submitter":"Lab of Cellular Oncology, National Cancer Institute"},"assemblyStats":{"contigL50":1,"contigN50":1533,"gcCount":"468","gcPercent":30.5,"numberOfComponentSequences":1,"numberOfContigs":1,"numberOfScaffolds":1,"scaffoldL50":1,"scaffoldN50":1533,"totalNumberOfChromosomes":1,"totalSequenceLength":"1533","totalUngappedLength":"1533"},"currentAccession":"GCA_003653805.1","organism":{"organismName":"Circoviridae sp.","taxId":1954248},"sourceDatabase":"SOURCE_DATABASE_GENBANK"}
{"accession":"GCA_003653825.1","assemblyInfo":{"assemblyLevel":"Complete Genome","assemblyMethod":"SPAdes v. 3.11.0","assemblyName":"ASM365382v1","assemblyStatus":"current","assemblyType":"haploid","bioprojectAccession":"PRJNA393166","bioprojectLineage":[{"bioprojects":[{"accession":"PRJNA393166","title":"Animal metagenomes enriched for circular DNA viruses"}]}],"biosample":{"accession":"SAMN09074539","attributes":[{"name":"isolation_source","value":"Lutjanus campechanus"},{"name":"collection_date","value":"2017-06"},{"name":"geo_loc_name","value":"USA:Bethesda"},{"name":"lat_lon","value":"38.98 N 77.11 W"}],"bioprojects":[{"accession":"PRJNA393166"}],"description":{"organism":{"organismName":"viral metagenome","taxId":1070528},"title":"redsnapper1"},"lastUpdated":"2018-05-04T20:36:22.553","models":["Metagenome or environmental"],"owner":{"contacts":[{}],"name":"National Cancer Institute"},"package":"Metagenome.environmental.1.0","publicationDate":"2018-05-04T00:00:00.000","sampleIds":[{"label":"Sample name","value":"redsnapper1"},{"db":"SRA","value":"SRS3261320"}],"status":{"status":"live","when":"2018-05-04T15:11:16.245"},"submissionDate":"2018-05-04T15:11:16.247"},"releaseDate":"2018-07-31","sequencingTech":"Illumina","submitter":"Lab of Cellular Oncology, National Cancer Institute"},"assemblyStats":{"contigL50":1,"contigN50":1676,"gcCount":"604","gcPercent":36.0,"numberOfComponentSequences":1,"numberOfContigs":1,"numberOfScaffolds":1,"scaffoldL50":1,"scaffoldN50":1676,"totalNumberOfChromosomes":1,"totalSequenceLength":"1676","totalUngappedLength":"1676"},"currentAccession":"GCA_003653825.1","organism":{"organismName":"Circoviridae sp.","taxId":1954248},"sourceDatabase":"SOURCE_DATABASE_GENBANK"}
{"accession":"GCA_003653845.1","assemblyInfo":{"assemblyLevel":"Complete Genome","assemblyMethod":"SPAdes v. 3.11.0","assemblyName":"ASM365384v1","assemblyStatus":"current","assemblyType":"haploid","bioprojectAccession":"PRJNA393166","bioprojectLineage":[{"bioprojects":[{"accession":"PRJNA393166","title":"Animal metagenomes enriched for circular DNA viruses"}]}],"biosample":{"accession":"SAMN09074531","attributes":[{"name":"isolation_source","value":"Seabass-3"},{"name":"collection_date","value":"2017-06"},{"name":"geo_loc_name","value":"USA:Bethesda"},{"name":"lat_lon","value":"38.98 N 77.11 W"}],"bioprojects":[{"accession":"PRJNA393166"}],"description":{"organism":{"organismName":"viral metagenome","taxId":1070528},"title":"seabass1"},"lastUpdated":"2018-05-04T20:36:28.833","models":["Metagenome or environmental"],"owner":{"contacts":[{}],"name":"National Cancer Institute"},"package":"Metagenome.environmental.1.0","publicationDate":"2018-05-04T00:00:00.000","sampleIds":[{"label":"Sample name","value":"seabass1"},{"db":"SRA","value":"SRS3261327"}],"status":{"status":"live","when":"2018-05-04T15:11:16.123"},"submissionDate":"2018-05-04T15:11:16.123"},"releaseDate":"2018-07-31","sequencingTech":"Illumina","submitter":"Lab of Cellular Oncology, National Cancer Institute"},"assemblyStats":{"contigL50":1,"contigN50":2049,"gcCount":"775","gcPercent":38.0,"numberOfComponentSequences":1,"numberOfContigs":1,"numberOfScaffolds":1,"scaffoldL50":1,"scaffoldN50":2049,"totalNumberOfChromosomes":1,"totalSequenceLength":"2049","totalUngappedLength":"2049"},"currentAccession":"GCA_003653845.1","organism":{"organismName":"Circoviridae sp.","taxId":1954248},"sourceDatabase":"SOURCE_DATABASE_GENBANK"}
{"accession":"GCA_003653865.1","assemblyInfo":{"assemblyLevel":"Complete Genome","assemblyMethod":"SPAdes v. 3.11.0","assemblyName":"ASM365386v1","assemblyStatus":"current","assemblyType":"haploid","bioprojectAccession":"PRJNA393166","bioprojectLineage":[{"bioprojects":[{"accession":"PRJNA393166","title":"Animal metagenomes enriched for circular DNA viruses"}]}],"biosample":{"accession":"SAMN09074539","attributes":[{"name":"isolation_source","value":"Lutjanus campechanus"},{"name":"collection_date","value":"2017-06"},{"name":"geo_loc_name","value":"USA:Bethesda"},{"name":"lat_lon","value":"38.98 N 77.11 W"}],"bioprojects":[{"accession":"PRJNA393166"}],"description":{"organism":{"organismName":"viral metagenome","taxId":1070528},"title":"redsnapper1"},"lastUpdated":"2018-05-04T20:36:22.553","models":["Metagenome or environmental"],"owner":{"contacts":[{}],"name":"National Cancer Institute"},"package":"Metagenome.environmental.1.0","publicationDate":"2018-05-04T00:00:00.000","sampleIds":[{"label":"Sample name","value":"redsnapper1"},{"db":"SRA","value":"SRS3261320"}],"status":{"status":"live","when":"2018-05-04T15:11:16.245"},"submissionDate":"2018-05-04T15:11:16.247"},"releaseDate":"2018-07-31","sequencingTech":"Illumina","submitter":"Lab of Cellular Oncology, National Cancer Institute"},"assemblyStats":{"contigL50":1,"contigN50":2372,"gcCount":"926","gcPercent":39.0,"numberOfComponentSequences":1,"numberOfContigs":1,"numberOfScaffolds":1,"scaffoldL50":1,"scaffoldN50":2372,"totalNumberOfChromosomes":1,"totalSequenceLength":"2372","totalUngappedLength":"2372"},"currentAccession":"GCA_003653865.1","organism":{"organismName":"Circoviridae sp.","taxId":1954248},"sourceDatabase":"SOURCE_DATABASE_GENBANK"}
{"accession":"GCA_003653885.1","assemblyInfo":{"assemblyLevel":"Complete Genome","assemblyMethod":"SPAdes v. 3.11.0","assemblyName":"ASM365388v1","assemblyStatus":"current","assemblyType":"haploid","bioprojectAccession":"PRJNA393166","bioprojectLineage":[{"bioprojects":[{"accession":"PRJNA393166","title":"Animal metagenomes enriched for circular DNA viruses"}]}],"biosample":{"accession":"SAMN09074535","attributes":[{"name":"isolation_source","value":"Haliotis spp."},{"name":"collection_date","value":"2017-06"},{"name":"geo_loc_name","value":"USA:Bethesda"},{"name":"lat_lon","value":"38.98 N 77.11 W"}],"bioprojects":[{"accession":"PRJNA393166"}],"description":{"organism":{"organismName":"viral metagenome","taxId":1070528},"title":"abalone1"},"lastUpdated":"2018-05-04T20:36:23.240","models":["Metagenome or environmental"],"owner":{"contacts":[{}],"name":"National Cancer Institute"},"package":"Metagenome.environmental.1.0","publicationDate":"2018-05-04T00:00:00.000","sampleIds":[{"label":"Sample name","value":"abalone1"},{"db":"SRA","value":"SRS3261323"}],"status":{"status":"live","when":"2018-05-04T15:11:16.185"},"submissionDate":"2018-05-04T15:11:16.187"},"releaseDate":"2018-07-31","sequencingTech":"Illumina","submitter":"Lab of Cellular Oncology, National Cancer Institute"},"assemblyStats":{"contigL50":1,"contigN50":1679,"gcCount":"632","gcPercent":37.5,"numberOfComponentSequences":1,"numberOfContigs":1,"numberOfScaffolds":1,"scaffoldL50":1,"scaffoldN50":1679,"totalNumberOfChromosomes":1,"totalSequenceLength":"1679","totalUngappedLength":"1679"},"currentAccession":"GCA_003653885.1","organism":{"organismName":"Circoviridae sp.","taxId":1954248},"sourceDatabase":"SOURCE_DATABASE_GENBANK"}
{"accession":"GCA_003653905.1","assemblyInfo":{"assemblyLevel":"Complete Genome","assemblyMethod":"SPAdes v. 3.11.0","assemblyName":"ASM365390v1","assemblyStatus":"current","assemblyType":"haploid","bioprojectAccession":"PRJNA393166","bioprojectLineage":[{"bioprojects":[{"accession":"PRJNA393166","title":"Animal metagenomes enriched for circular DNA viruses"}]}],"biosample":{"accession":"SAMN09074539","attributes":[{"name":"isolation_source","value":"Lutjanus campechanus"},{"name":"collection_date","value":"2017-06"},{"name":"geo_loc_name","value":"USA:Bethesda"},{"name":"lat_lon","value":"38.98 N 77.11 W"}],"bioprojects":[{"accession":"PRJNA393166"}],"description":{"organism":{"organismName":"viral metagenome","taxId":1070528},"title":"redsnapper1"},"lastUpdated":"2018-05-04T20:36:22.553","models":["Metagenome or environmental"],"owner":{"contacts":[{}],"name":"National Cancer Institute"},"package":"Metagenome.environmental.1.0","publicationDate":"2018-05-04T00:00:00.000","sampleIds":[{"label":"Sample name","value":"redsnapper1"},{"db":"SRA","value":"SRS3261320"}],"status":{"status":"live","when":"2018-05-04T15:11:16.245"},"submissionDate":"2018-05-04T15:11:16.247"},"releaseDate":"2018-07-31","sequencingTech":"Illumina","submitter":"Lab of Cellular Oncology, National Cancer Institute"},"assemblyStats":{"contigL50":1,"contigN50":2353,"gcCount":"1129","gcPercent":48.0,"numberOfComponentSequences":1,"numberOfContigs":1,"numberOfScaffolds":1,"scaffoldL50":1,"scaffoldN50":2353,"totalNumberOfChromosomes":1,"totalSequenceLength":"2353","totalUngappedLength":"2353"},"currentAccession":"GCA_003653905.1","organism":{"organismName":"Circoviridae sp.","taxId":1954248},"sourceDatabase":"SOURCE_DATABASE_GENBANK"}
{"accession":"GCA_003653925.1","assemblyInfo":{"assemblyLevel":"Complete Genome","assemblyMethod":"SPAdes v. 3.11.0","assemblyName":"ASM365392v1","assemblyStatus":"current","assemblyType":"haploid","bioprojectAccession":"PRJNA393166","bioprojectLineage":[{"bioprojects":[{"accession":"PRJNA393166","title":"Animal metagenomes enriched for circular DNA viruses"}]}],"biosample":{"accession":"SAMN09074539","attributes":[{"name":"isolation_source","value":"Lutjanus campechanus"},{"name":"collection_date","value":"2017-06"},{"name":"geo_loc_name","value":"USA:Bethesda"},{"name":"lat_lon","value":"38.98 N 77.11 W"}],"bioprojects":[{"accession":"PRJNA393166"}],"description":{"organism":{"organismName":"viral metagenome","taxId":1070528},"title":"redsnapper1"},"lastUpdated":"2018-05-04T20:36:22.553","models":["Metagenome or environmental"],"owner":{"contacts":[{}],"name":"National Cancer Institute"},"package":"Metagenome.environmental.1.0","publicationDate":"2018-05-04T00:00:00.000","sampleIds":[{"label":"Sample name","value":"redsnapper1"},{"db":"SRA","value":"SRS3261320"}],"status":{"status":"live","when":"2018-05-04T15:11:16.245"},"submissionDate":"2018-05-04T15:11:16.247"},"releaseDate":"2018-07-31","sequencingTech":"Illumina","submitter":"Lab of Cellular Oncology, National Cancer Institute"},"assemblyStats":{"contigL50":1,"contigN50":2415,"gcCount":"1100","gcPercent":45.5,"numberOfComponentSequences":1,"numberOfContigs":1,"numberOfScaffolds":1,"scaffoldL50":1,"scaffoldN50":2415,"totalNumberOfChromosomes":1,"totalSequenceLength":"2415","totalUngappedLength":"2415"},"currentAccession":"GCA_003653925.1","organism":{"organismName":"Circoviridae sp.","taxId":1954248},"sourceDatabase":"SOURCE_DATABASE_GENBANK"}
{"accession":"GCA_003653965.1","assemblyInfo":{"assemblyLevel":"Complete Genome","assemblyMethod":"SPAdes v. 3.11.0","assemblyName":"ASM365396v1","assemblyStatus":"current","assemblyType":"haploid","bioprojectAccession":"PRJNA393166","bioprojectLineage":[{"bioprojects":[{"accession":"PRJNA393166","title":"Animal metagenomes enriched for circular DNA viruses"}]}],"biosample":{"accession":"SAMN09074531","attributes":[{"name":"isolation_source","value":"Seabass-3"},{"name":"collection_date","value":"2017-06"},{"name":"geo_loc_name","value":"USA:Bethesda"},{"name":"lat_lon","value":"38.98 N 77.11 W"}],"bioprojects":[{"accession":"PRJNA393166"}],"description":{"organism":{"organismName":"viral metagenome","taxId":1070528},"title":"seabass1"},"lastUpdated":"2018-05-04T20:36:28.833","models":["Metagenome or environmental"],"owner":{"contacts":[{}],"name":"National Cancer Institute"},"package":"Metagenome.environmental.1.0","publicationDate":"2018-05-04T00:00:00.000","sampleIds":[{"label":"Sample name","value":"seabass1"},{"db":"SRA","value":"SRS3261327"}],"status":{"status":"live","when":"2018-05-04T15:11:16.123"},"submissionDate":"2018-05-04T15:11:16.123"},"releaseDate":"2018-07-31","sequencingTech":"Illumina","submitter":"Lab of Cellular Oncology, National Cancer Institute"},"assemblyStats":{"contigL50":1,"contigN50":1769,"gcCount":"792","gcPercent":44.5,"numberOfComponentSequences":1,"numberOfContigs":1,"numberOfScaffolds":1,"scaffoldL50":1,"scaffoldN50":1769,"totalNumberOfChromosomes":1,"totalSequenceLength":"1769","totalUngappedLength":"1769"},"currentAccession":"GCA_003653965.1","organism":{"organismName":"Circoviridae sp.","taxId":1954248},"sourceDatabase":"SOURCE_DATABASE_GENBANK"}
{"accession":"GCA_003654005.1","assemblyInfo":{"assemblyLevel":"Complete Genome","assemblyMethod":"SPAdes v. 3.11.0","assemblyName":"ASM365400v1","assemblyStatus":"current","assemblyType":"haploid","bioprojectAccession":"PRJNA393166","bioprojectLineage":[{"bioprojects":[{"accession":"PRJNA393166","title":"Animal metagenomes enriched for circular DNA viruses"}]}],"biosample":{"accession":"SAMN09074550","attributes":[{"name":"isolation_source","value":"Drosophila spp."},{"name":"collection_date","value":"2017-06"},{"name":"geo_loc_name","value":"USA:Bethesda"},{"name":"lat_lon","value":"38.98 N 77.11 W"}],"bioprojects":[{"accession":"PRJNA393166"}],"description":{"organism":{"organismName":"viral metagenome","taxId":1070528},"title":"fruitfly1"},"lastUpdated":"2018-05-04T20:36:21.113","models":["Metagenome or environmental"],"owner":{"contacts":[{}],"name":"National Cancer Institute"},"package":"Metagenome.environmental.1.0","publicationDate":"2018-05-04T00:00:00.000","sampleIds":[{"label":"Sample name","value":"fruitfly1"},{"db":"SRA","value":"SRS3261313"}],"status":{"status":"live","when":"2018-05-04T15:11:16.443"},"submissionDate":"2018-05-04T15:11:16.443"},"releaseDate":"2018-07-31","sequencingTech":"Illumina","submitter":"Lab of Cellular Oncology, National Cancer Institute"},"assemblyStats":{"contigL50":1,"contigN50":1679,"gcCount":"694","gcPercent":41.5,"numberOfComponentSequences":1,"numberOfContigs":1,"numberOfScaffolds":1,"scaffoldL50":1,"scaffoldN50":1679,"totalNumberOfChromosomes":1,"totalSequenceLength":"1679","totalUngappedLength":"1679"},"currentAccession":"GCA_003654005.1","organism":{"organismName":"Circoviridae sp.","taxId":1954248},"sourceDatabase":"SOURCE_DATABASE_GENBANK"}
{"accession":"GCA_003654045.1","assemblyInfo":{"assemblyLevel":"Complete Genome","assemblyMethod":"SPAdes v. 3.11.0","assemblyName":"ASM365404v1","assemblyStatus":"current","assemblyType":"haploid","bioprojectAccession":"PRJNA393166","bioprojectLineage":[{"bioprojects":[{"accession":"PRJNA393166","title":"Animal metagenomes enriched for circular DNA viruses"}]}],"biosample":{"accession":"SAMN09074535","attributes":[{"name":"isolation_source","value":"Haliotis spp."},{"name":"collection_date","value":"2017-06"},{"name":"geo_loc_name","value":"USA:Bethesda"},{"name":"lat_lon","value":"38.98 N 77.11 W"}],"bioprojects":[{"accession":"PRJNA393166"}],"description":{"organism":{"organismName":"viral metagenome","taxId":1070528},"title":"abalone1"},"lastUpdated":"2018-05-04T20:36:23.240","models":["Metagenome or environmental"],"owner":{"contacts":[{}],"name":"National Cancer Institute"},"package":"Metagenome.environmental.1.0","publicationDate":"2018-05-04T00:00:00.000","sampleIds":[{"label":"Sample name","value":"abalone1"},{"db":"SRA","value":"SRS3261323"}],"status":{"status":"live","when":"2018-05-04T15:11:16.185"},"submissionDate":"2018-05-04T15:11:16.187"},"releaseDate":"2018-07-31","sequencingTech":"Illumina","submitter":"Lab of Cellular Oncology, National Cancer Institute"},"assemblyStats":{"contigL50":1,"contigN50":1767,"gcCount":"852","gcPercent":48.0,"numberOfComponentSequences":1,"numberOfContigs":1,"numberOfScaffolds":1,"scaffoldL50":1,"scaffoldN50":1767,"totalNumberOfChromosomes":1,"totalSequenceLength":"1767","totalUngappedLength":"1767"},"currentAccession":"GCA_003654045.1","organism":{"organismName":"Circoviridae sp.","taxId":1954248},"sourceDatabase":"SOURCE_DATABASE_GENBANK"}
{"accession":"GCA_003654065.1","assemblyInfo":{"assemblyLevel":"Complete Genome","assemblyMethod":"SPAdes v. 3.11.0","assemblyName":"ASM365406v1","assemblyStatus":"current","assemblyType":"haploid","bioprojectAccession":"PRJNA393166","bioprojectLineage":[{"bioprojects":[{"accession":"PRJNA393166","title":"Animal metagenomes enriched for circular DNA viruses"}]}],"biosample":{"accession":"SAMN09074535","attributes":[{"name":"isolation_source","value":"Haliotis spp."},{"name":"collection_date","value":"2017-06"},{"name":"geo_loc_name","value":"USA:Bethesda"},{"name":"lat_lon","value":"38.98 N 77.11 W"}],"bioprojects":[{"accession":"PRJNA393166"}],"description":{"organism":{"organismName":"viral metagenome","taxId":1070528},"title":"abalone1"},"lastUpdated":"2018-05-04T20:36:23.240","models":["Metagenome or environmental"],"owner":{"contacts":[{}],"name":"National Cancer Institute"},"package":"Metagenome.environmental.1.0","publicationDate":"2018-05-04T00:00:00.000","sampleIds":[{"label":"Sample name","value":"abalone1"},{"db":"SRA","value":"SRS3261323"}],"status":{"status":"live","when":"2018-05-04T15:11:16.185"},"submissionDate":"2018-05-04T15:11:16.187"},"releaseDate":"2018-07-31","sequencingTech":"Illumina","submitter":"Lab of Cellular Oncology, National Cancer Institute"},"assemblyStats":{"contigL50":1,"contigN50":1986,"gcCount":"904","gcPercent":45.5,"numberOfComponentSequences":1,"numberOfContigs":1,"numberOfScaffolds":1,"scaffoldL50":1,"scaffoldN50":1986,"totalNumberOfChromosomes":1,"totalSequenceLength":"1986","totalUngappedLength":"1986"},"currentAccession":"GCA_003654065.1","organism":{"organismName":"Circoviridae sp.","taxId":1954248},"sourceDatabase":"SOURCE_DATABASE_GENBANK"}
{"accession":"GCA_003654085.1","assemblyInfo":{"assemblyLevel":"Complete Genome","assemblyMethod":"SPAdes v. 3.11.0","assemblyName":"ASM365408v1","assemblyStatus":"current","assemblyType":"haploid","bioprojectAccession":"PRJNA393166","bioprojectLineage":[{"bioprojects":[{"accession":"PRJNA393166","title":"Animal metagenomes enriched for circular DNA viruses"}]}],"biosample":{"accession":"SAMN09074534","attributes":[{"name":"isolation_source","value":"Oncorhynchus mykiss"},{"name":"collection_date","value":"2017-06"},{"name":"geo_loc_name","value":"USA:Bethesda"},{"name":"lat_lon","value":"38.98 N 77.11 W"}],"bioprojects":[{"accession":"PRJNA393166"}],"description":{"organism":{"organismName":"viral metagenome","taxId":1070528},"title":"rainbowtrout1"},"lastUpdated":"2018-05-04T20:36:23.073","models":["Metagenome or environmental"],"owner":{"contacts":[{}],"name":"National Cancer Institute"},"package":"Metagenome.environmental.1.0","publicationDate":"2018-05-04T00:00:00.000","sampleIds":[{"label":"Sample name","value":"rainbowtrout1"},{"db":"SRA","value":"SRS3261322"}],"status":{"status":"live","when":"2018-05-04T15:11:16.169"},"submissionDate":"2018-05-04T15:11:16.170"},"releaseDate":"2018-07-31","sequencingTech":"Illumina","submitter":"Lab of Cellular Oncology, National Cancer Institute"},"assemblyStats":{"contigL50":1,"contigN50":1745,"gcCount":"664","gcPercent":38.0,"numberOfComponentSequences":1,"numberOfContigs":1,"numberOfScaffolds":1,"scaffoldL50":1,"scaffoldN50":1745,"totalNumberOfChromosomes":1,"totalSequenceLength":"1745","totalUngappedLength":"1745"},"currentAccession":"GCA_003654085.1","organism":{"organismName":"Circoviridae sp.","taxId":1954248},"sourceDatabase":"SOURCE_DATABASE_GENBANK"}
{"accession":"GCA_003654125.1","assemblyInfo":{"assemblyLevel":"Complete Genome","assemblyMethod":"SPAdes v. 3.11.0","assemblyName":"ASM365412v1","assemblyStatus":"current","assemblyType":"haploid","bioprojectAccession":"PRJNA393166","bioprojectLineage":[{"bioprojects":[{"accession":"PRJNA393166","title":"Animal metagenomes enriched for circular DNA viruses"}]}],"biosample":{"accession":"SAMN07319269","attributes":[{"name":"isolate","value":"1"},{"name":"host","value":"haddock"},{"name":"collection_date","value":"2015"},{"name":"geo_loc_name","value":"USA"},{"name":"isolation_source","value":"fish farm"},{"name":"lat_lon","value":"38.98 N 77.11 W"}],"bioprojects":[{"accession":"PRJNA393166"}],"description":{"comment":"Haddock1 DNA Virome TVMBS","organism":{"organismName":"viral metagenome","taxId":1070528},"title":"Haddock1 DNA Virome TVMBS"},"lastUpdated":"2017-11-01T00:50:39.007","models":["Metagenome or environmental"],"owner":{"contacts":[{}],"name":"National Cancer Institute"},"package":"Metagenome.environmental.1.0","publicationDate":"2017-11-01T00:50:39.007","sampleIds":[{"label":"Sample name","value":"haddock1_TVMBS"},{"db":"SRA","value":"SRS2359530"}],"status":{"status":"live","when":"2017-11-01T00:50:39.007"},"submissionDate":"2017-07-05T12:12:04.970"},"releaseDate":"2018-07-31","sequencingTech":"Illumina","submitter":"Lab of Cellular Oncology, National Cancer Institute"},"assemblyStats":{"contigL50":1,"contigN50":2129,"gcCount":"864","gcPercent":40.5,"numberOfComponentSequences":1,"numberOfContigs":1,"numberOfScaffolds":1,"scaffoldL50":1,"scaffoldN50":2129,"totalNumberOfChromosomes":1,"totalSequenceLength":"2129","totalUngappedLength":"2129"},"currentAccession":"GCA_003654125.1","organism":{"organismName":"Circoviridae sp.","taxId":1954248},"sourceDatabase":"SOURCE_DATABASE_GENBANK"}
{"accession":"GCA_003654165.1","assemblyInfo":{"assemblyLevel":"Complete Genome","assemblyMethod":"SPAdes v. 3.11.0","assemblyName":"ASM365416v1","assemblyStatus":"current","assemblyType":"haploid","bioprojectAccession":"PRJNA393166","bioprojectLineage":[{"bioprojects":[{"accession":"PRJNA393166","title":"Animal metagenomes enriched for circular DNA viruses"}]}],"biosample":{"accession":"SAMN09074539","attributes":[{"name":"isolation_source","value":"Lutjanus campechanus"},{"name":"collection_date","value":"2017-06"},{"name":"geo_loc_name","value":"USA:Bethesda"},{"name":"lat_lon","value":"38.98 N 77.11 W"}],"bioprojects":[{"accession":"PRJNA393166"}],"description":{"organism":{"organismName":"viral metagenome","taxId":1070528},"title":"redsnapper1"},"lastUpdated":"2018-05-04T20:36:22.553","models":["Metagenome or environmental"],"owner":{"contacts":[{}],"name":"National Cancer Institute"},"package":"Metagenome.environmental.1.0","publicationDate":"2018-05-04T00:00:00.000","sampleIds":[{"label":"Sample name","value":"redsnapper1"},{"db":"SRA","value":"SRS3261320"}],"status":{"status":"live","when":"2018-05-04T15:11:16.245"},"submissionDate":"2018-05-04T15:11:16.247"},"releaseDate":"2018-07-31","sequencingTech":"Illumina","submitter":"Lab of Cellular Oncology, National Cancer Institute"},"assemblyStats":{"contigL50":1,"contigN50":2037,"gcCount":"909","gcPercent":44.5,"numberOfComponentSequences":1,"numberOfContigs":1,"numberOfScaffolds":1,"scaffoldL50":1,"scaffoldN50":2037,"totalNumberOfChromosomes":1,"totalSequenceLength":"2037","totalUngappedLength":"2037"},"currentAccession":"GCA_003654165.1","organism":{"organismName":"Circoviridae sp.","taxId":1954248},"sourceDatabase":"SOURCE_DATABASE_GENBANK"}
{"accession":"GCA_003654205.1","assemblyInfo":{"assemblyLevel":"Complete Genome","assemblyMethod":"SPAdes v. 3.11.0","assemblyName":"ASM365420v1","assemblyStatus":"current","assemblyType":"haploid","bioprojectAccession":"PRJNA393166","bioprojectLineage":[{"bioprojects":[{"accession":"PRJNA393166","title":"Animal metagenomes enriched for circular DNA viruses"}]}],"biosample":{"accession":"SAMN09074535","attributes":[{"name":"isolation_source","value":"Haliotis spp."},{"name":"collection_date","value":"2017-06"},{"name":"geo_loc_name","value":"USA:Bethesda"},{"name":"lat_lon","value":"38.98 N 77.11 W"}],"bioprojects":[{"accession":"PRJNA393166"}],"description":{"organism":{"organismName":"viral metagenome","taxId":1070528},"title":"abalone1"},"lastUpdated":"2018-05-04T20:36:23.240","models":["Metagenome or environmental"],"owner":{"contacts":[{}],"name":"National Cancer Institute"},"package":"Metagenome.environmental.1.0","publicationDate":"2018-05-04T00:00:00.000","sampleIds":[{"label":"Sample name","value":"abalone1"},{"db":"SRA","value":"SRS3261323"}],"status":{"status":"live","when":"2018-05-04T15:11:16.185"},"submissionDate":"2018-05-04T15:11:16.187"},"releaseDate":"2018-07-31","sequencingTech":"Illumina","submitter":"Lab of Cellular Oncology, National Cancer Institute"},"assemblyStats":{"contigL50":1,"contigN50":1665,"gcCount":"585","gcPercent":35.0,"numberOfComponentSequences":1,"numberOfContigs":1,"numberOfScaffolds":1,"scaffoldL50":1,"scaffoldN50":1665,"totalNumberOfChromosomes":1,"totalSequenceLength":"1665","totalUngappedLength":"1665"},"currentAccession":"GCA_003654205.1","organism":{"organismName":"Circoviridae sp.","taxId":1954248},"sourceDatabase":"SOURCE_DATABASE_GENBANK"}
{"accession":"GCA_003654225.1","assemblyInfo":{"assemblyLevel":"Complete Genome","assemblyMethod":"SPAdes v. 3.11.0","assemblyName":"ASM365422v1","assemblyStatus":"current","assemblyType":"haploid","bioprojectAccession":"PRJNA393166","bioprojectLineage":[{"bioprojects":[{"accession":"PRJNA393166","title":"Animal metagenomes enriched for circular DNA viruses"}]}],"biosample":{"accession":"SAMN09074535","attributes":[{"name":"isolation_source","value":"Haliotis spp."},{"name":"collection_date","value":"2017-06"},{"name":"geo_loc_name","value":"USA:Bethesda"},{"name":"lat_lon","value":"38.98 N 77.11 W"}],"bioprojects":[{"accession":"PRJNA393166"}],"description":{"organism":{"organismName":"viral metagenome","taxId":1070528},"title":"abalone1"},"lastUpdated":"2018-05-04T20:36:23.240","models":["Metagenome or environmental"],"owner":{"contacts":[{}],"name":"National Cancer Institute"},"package":"Metagenome.environmental.1.0","publicationDate":"2018-05-04T00:00:00.000","sampleIds":[{"label":"Sample name","value":"abalone1"},{"db":"SRA","value":"SRS3261323"}],"status":{"status":"live","when":"2018-05-04T15:11:16.185"},"submissionDate":"2018-05-04T15:11:16.187"},"releaseDate":"2018-07-31","sequencingTech":"Illumina","submitter":"Lab of Cellular Oncology, National Cancer Institute"},"assemblyStats":{"contigL50":1,"contigN50":1587,"gcCount":"641","gcPercent":40.5,"numberOfComponentSequences":1,"numberOfContigs":1,"numberOfScaffolds":1,"scaffoldL50":1,"scaffoldN50":1587,"totalNumberOfChromosomes":1,"totalSequenceLength":"1587","totalUngappedLength":"1587"},"currentAccession":"GCA_003654225.1","organism":{"organismName":"Circoviridae sp.","taxId":1954248},"sourceDatabase":"SOURCE_DATABASE_GENBANK"}
{"accession":"GCA_003654265.1","assemblyInfo":{"assemblyLevel":"Complete Genome","assemblyMethod":"SPAdes v. 3.11.0","assemblyName":"ASM365426v1","assemblyStatus":"current","assemblyType":"haploid","bioprojectAccession":"PRJNA393166","bioprojectLineage":[{"bioprojects":[{"accession":"PRJNA393166","title":"Animal metagenomes enriched for circular DNA viruses"}]}],"biosample":{"accession":"SAMN09074535","attributes":[{"name":"isolation_source","value":"Haliotis spp."},{"name":"collection_date","value":"2017-06"},{"name":"geo_loc_name","value":"USA:Bethesda"},{"name":"lat_lon","value":"38.98 N 77.11 W"}],"bioprojects":[{"accession":"PRJNA393166"}],"description":{"organism":{"organismName":"viral metagenome","taxId":1070528},"title":"abalone1"},"lastUpdated":"2018-05-04T20:36:23.240","models":["Metagenome or environmental"],"owner":{"contacts":[{}],"name":"National Cancer Institute"},"package":"Metagenome.environmental.1.0","publicationDate":"2018-05-04T00:00:00.000","sampleIds":[{"label":"Sample name","value":"abalone1"},{"db":"SRA","value":"SRS3261323"}],"status":{"status":"live","when":"2018-05-04T15:11:16.185"},"submissionDate":"2018-05-04T15:11:16.187"},"releaseDate":"2018-07-31","sequencingTech":"Illumina","submitter":"Lab of Cellular Oncology, National Cancer Institute"},"assemblyStats":{"contigL50":1,"contigN50":1794,"gcCount":"760","gcPercent":42.5,"numberOfComponentSequences":1,"numberOfContigs":1,"numberOfScaffolds":1,"scaffoldL50":1,"scaffoldN50":1794,"totalNumberOfChromosomes":1,"totalSequenceLength":"1794","totalUngappedLength":"1794"},"currentAccession":"GCA_003654265.1","organism":{"organismName":"Circoviridae sp.","taxId":1954248},"sourceDatabase":"SOURCE_DATABASE_GENBANK"}
{"accession":"GCA_003654305.1","assemblyInfo":{"assemblyLevel":"Complete Genome","assemblyMethod":"SPAdes v. 3.11.0","assemblyName":"ASM365430v1","assemblyStatus":"current","assemblyType":"haploid","bioprojectAccession":"PRJNA393166","bioprojectLineage":[{"bioprojects":[{"accession":"PRJNA393166","title":"Animal metagenomes enriched for circular DNA viruses"}]}],"biosample":{"accession":"SAMN09074539","attributes":[{"name":"isolation_source","value":"Lutjanus campechanus"},{"name":"collection_date","value":"2017-06"},{"name":"geo_loc_name","value":"USA:Bethesda"},{"name":"lat_lon","value":"38.98 N 77.11 W"}],"bioprojects":[{"accession":"PRJNA393166"}],"description":{"organism":{"organismName":"viral metagenome","taxId":1070528},"title":"redsnapper1"},"lastUpdated":"2018-05-04T20:36:22.553","models":["Metagenome or environmental"],"owner":{"contacts":[{}],"name":"National Cancer Institute"},"package":"Metagenome.environmental.1.0","publicationDate":"2018-05-04T00:00:00.000","sampleIds":[{"label":"Sample name","value":"redsnapper1"},{"db":"SRA","value":"SRS3261320"}],"status":{"status":"live","when":"2018-05-04T15:11:16.245"},"submissionDate":"2018-05-04T15:11:16.247"},"releaseDate":"2018-07-31","sequencingTech":"Illumina","submitter":"Lab of Cellular Oncology, National Cancer Institute"},"assemblyStats":{"contigL50":1,"contigN50":3511,"gcCount":"2013","gcPercent":57.5,"numberOfComponentSequences":1,"numberOfContigs":1,"numberOfScaffolds":1,"scaffoldL50":1,"scaffoldN50":3511,"totalNumberOfChromosomes":1,"totalSequenceLength":"3511","totalUngappedLength":"3511"},"currentAccession":"GCA_003654305.1","organism":{"organismName":"Circoviridae sp.","taxId":1954248},"sourceDatabase":"SOURCE_DATABASE_GENBANK"}
{"accession":"GCA_003654365.1","assemblyInfo":{"assemblyLevel":"Complete Genome","assemblyMethod":"SPAdes v. 3.11.0","assemblyName":"ASM365436v1","assemblyStatus":"current","assemblyType":"haploid","bioprojectAccession":"PRJNA393166","bioprojectLineage":[{"bioprojects":[{"accession":"PRJNA393166","title":"Animal metagenomes enriched for circular DNA viruses"}]}],"biosample":{"accession":"SAMN09074535","attributes":[{"name":"isolation_source","value":"Haliotis spp."},{"name":"collection_date","value":"2017-06"},{"name":"geo_loc_name","value":"USA:Bethesda"},{"name":"lat_lon","value":"38.98 N 77.11 W"}],"bioprojects":[{"accession":"PRJNA393166"}],"description":{"organism":{"organismName":"viral metagenome","taxId":1070528},"title":"abalone1"},"lastUpdated":"2018-05-04T20:36:23.240","models":["Metagenome or environmental"],"owner":{"contacts":[{}],"name":"National Cancer Institute"},"package":"Metagenome.environmental.1.0","publicationDate":"2018-05-04T00:00:00.000","sampleIds":[{"label":"Sample name","value":"abalone1"},{"db":"SRA","value":"SRS3261323"}],"status":{"status":"live","when":"2018-05-04T15:11:16.185"},"submissionDate":"2018-05-04T15:11:16.187"},"releaseDate":"2018-07-31","sequencingTech":"Illumina","submitter":"Lab of Cellular Oncology, National Cancer Institute"},"assemblyStats":{"contigL50":1,"contigN50":1880,"gcCount":"764","gcPercent":40.5,"numberOfComponentSequences":1,"numberOfContigs":1,"numberOfScaffolds":1,"scaffoldL50":1,"scaffoldN50":1880,"totalNumberOfChromosomes":1,"totalSequenceLength":"1880","totalUngappedLength":"1880"},"currentAccession":"GCA_003654365.1","organism":{"organismName":"Circoviridae sp.","taxId":1954248},"sourceDatabase":"SOURCE_DATABASE_GENBANK"}
{"accession":"GCA_003654405.1","assemblyInfo":{"assemblyLevel":"Complete Genome","assemblyMethod":"SPAdes v. 3.11.0","assemblyName":"ASM365440v1","assemblyStatus":"current","assemblyType":"haploid","bioprojectAccession":"PRJNA393166","bioprojectLineage":[{"bioprojects":[{"accession":"PRJNA393166","title":"Animal metagenomes enriched for circular DNA viruses"}]}],"biosample":{"accession":"SAMN09074552","attributes":[{"name":"isolation_source","value":"Minnow-1"},{"name":"collection_date","value":"2017-06"},{"name":"geo_loc_name","value":"USA:Bethesda"},{"name":"lat_lon","value":"38.98 N 77.11 W"}],"bioprojects":[{"accession":"PRJNA393166"}],"description":{"organism":{"organismName":"viral metagenome","taxId":1070528},"title":"minnow1"},"lastUpdated":"2018-05-04T20:36:20.780","models":["Metagenome or environmental"],"owner":{"contacts":[{}],"name":"National Cancer Institute"},"package":"Metagenome.environmental.1.0","publicationDate":"2018-05-04T00:00:00.000","sampleIds":[{"label":"Sample name","value":"minnow1"},{"db":"SRA","value":"SRS3261311"}],"status":{"status":"live","when":"2018-05-04T15:11:16.474"},"submissionDate":"2018-05-04T15:11:16.473"},"releaseDate":"2018-07-31","sequencingTech":"Illumina","submitter":"Lab of Cellular Oncology, National Cancer Institute"},"assemblyStats":{"contigL50":1,"contigN50":1605,"gcCount":"611","gcPercent":38.0,"numberOfComponentSequences":1,"numberOfContigs":1,"numberOfScaffolds":1,"scaffoldL50":1,"scaffoldN50":1605,"totalNumberOfChromosomes":1,"totalSequenceLength":"1605","totalUngappedLength":"1605"},"currentAccession":"GCA_003654405.1","organism":{"organismName":"Circoviridae sp.","taxId":1954248},"sourceDatabase":"SOURCE_DATABASE_GENBANK"}
{"accession":"GCA_003654425.1","assemblyInfo":{"assemblyLevel":"Complete Genome","assemblyMethod":"SPAdes v. 3.11.0","assemblyName":"ASM365442v1","assemblyStatus":"current","assemblyType":"haploid","bioprojectAccession":"PRJNA393166","bioprojectLineage":[{"bioprojects":[{"accession":"PRJNA393166","title":"Animal metagenomes enriched for circular DNA viruses"}]}],"biosample":{"accession":"SAMN09074573","attributes":[{"name":"isolation_source","value":"Mus musculus-9"},{"name":"collection_date","value":"2017-06"},{"name":"geo_loc_name","value":"USA:Bethesda"},{"name":"lat_lon","value":"38.98 N 77.11 W"}],"bioprojects":[{"accession":"PRJNA393166"}],"description":{"organism":{"organismName":"viral metagenome","taxId":1070528},"title":"WildMiceVaginal_S9"},"lastUpdated":"2018-05-04T20:36:22.723","models":["Metagenome or environmental"],"owner":{"contacts":[{}],"name":"National Cancer Institute"},"package":"Metagenome.environmental.1.0","publicationDate":"2018-05-04T00:00:00.000","sampleIds":[{"label":"Sample name","value":"WildMiceVaginal_S9"},{"db":"SRA","value":"SRS3261321"}],"status":{"status":"live","when":"2018-05-04T15:11:16.812"},"submissionDate":"2018-05-04T15:11:16.813"},"releaseDate":"2018-07-31","sequencingTech":"Illumina","submitter":"Lab of Cellular Oncology, National Cancer Institute"},"assemblyStats":{"contigL50":1,"contigN50":4120,"gcCount":"1647","gcPercent":40.0,"numberOfComponentSequences":1,"numberOfContigs":1,"numberOfScaffolds":1,"scaffoldL50":1,"scaffoldN50":4120,"totalNumberOfChromosomes":1,"totalSequenceLength":"4120","totalUngappedLength":"4120"},"currentAccession":"GCA_003654425.1","organism":{"organismName":"Circoviridae sp.","taxId":1954248},"sourceDatabase":"SOURCE_DATABASE_GENBANK"}
{"accession":"GCA_003654445.1","assemblyInfo":{"assemblyLevel":"Complete Genome","assemblyMethod":"SPAdes v. 3.11.0","assemblyName":"ASM365444v1","assemblyStatus":"current","assemblyType":"haploid","bioprojectAccession":"PRJNA393166","bioprojectLineage":[{"bioprojects":[{"accession":"PRJNA393166","title":"Animal metagenomes enriched for circular DNA viruses"}]}],"biosample":{"accession":"SAMN09074534","attributes":[{"name":"isolation_source","value":"Oncorhynchus mykiss"},{"name":"collection_date","value":"2017-06"},{"name":"geo_loc_name","value":"USA:Bethesda"},{"name":"lat_lon","value":"38.98 N 77.11 W"}],"bioprojects":[{"accession":"PRJNA393166"}],"description":{"organism":{"organismName":"viral metagenome","taxId":1070528},"title":"rainbowtrout1"},"lastUpdated":"2018-05-04T20:36:23.073","models":["Metagenome or environmental"],"owner":{"contacts":[{}],"name":"National Cancer Institute"},"package":"Metagenome.environmental.1.0","publicationDate":"2018-05-04T00:00:00.000","sampleIds":[{"label":"Sample name","value":"rainbowtrout1"},{"db":"SRA","value":"SRS3261322"}],"status":{"status":"live","when":"2018-05-04T15:11:16.169"},"submissionDate":"2018-05-04T15:11:16.170"},"releaseDate":"2018-07-31","sequencingTech":"Illumina","submitter":"Lab of Cellular Oncology, National Cancer Institute"},"assemblyStats":{"contigL50":1,"contigN50":2577,"gcCount":"1264","gcPercent":49.0,"numberOfComponentSequences":1,"numberOfContigs":1,"numberOfScaffolds":1,"scaffoldL50":1,"scaffoldN50":2577,"totalNumberOfChromosomes":1,"totalSequenceLength":"2577","totalUngappedLength":"2577"},"currentAccession":"GCA_003654445.1","organism":{"organismName":"Circoviridae sp.","taxId":1954248},"sourceDatabase":"SOURCE_DATABASE_GENBANK"}
{"accession":"GCA_003654465.1","assemblyInfo":{"assemblyLevel":"Complete Genome","assemblyMethod":"SPAdes v. 3.11.0","assemblyName":"ASM365446v1","assemblyStatus":"current","assemblyType":"haploid","bioprojectAccession":"PRJNA393166","bioprojectLineage":[{"bioprojects":[{"accession":"PRJNA393166","title":"Animal metagenomes enriched for circular DNA viruses"}]}],"biosample":{"accession":"SAMN09074552","attributes":[{"name":"isolation_source","value":"Minnow-1"},{"name":"collection_date","value":"2017-06"},{"name":"geo_loc_name","value":"USA:Bethesda"},{"name":"lat_lon","value":"38.98 N 77.11 W"}],"bioprojects":[{"accession":"PRJNA393166"}],"description":{"organism":{"organismName":"viral metagenome","taxId":1070528},"title":"minnow1"},"lastUpdated":"2018-05-04T20:36:20.780","models":["Metagenome or environmental"],"owner":{"contacts":[{}],"name":"National Cancer Institute"},"package":"Metagenome.environmental.1.0","publicationDate":"2018-05-04T00:00:00.000","sampleIds":[{"label":"Sample name","value":"minnow1"},{"db":"SRA","value":"SRS3261311"}],"status":{"status":"live","when":"2018-05-04T15:11:16.474"},"submissionDate":"2018-05-04T15:11:16.473"},"releaseDate":"2018-07-31","sequencingTech":"Illumina","submitter":"Lab of Cellular Oncology, National Cancer Institute"},"assemblyStats":{"contigL50":1,"contigN50":2153,"gcCount":"1060","gcPercent":49.0,"numberOfComponentSequences":1,"numberOfContigs":1,"numberOfScaffolds":1,"scaffoldL50":1,"scaffoldN50":2153,"totalNumberOfChromosomes":1,"totalSequenceLength":"2153","totalUngappedLength":"2153"},"currentAccession":"GCA_003654465.1","organism":{"organismName":"Circoviridae sp.","taxId":1954248},"sourceDatabase":"SOURCE_DATABASE_GENBANK"}
{"accession":"GCA_003654485.1","assemblyInfo":{"assemblyLevel":"Complete Genome","assemblyMethod":"SPAdes v. 3.11.0","assemblyName":"ASM365448v1","assemblyStatus":"current","assemblyType":"haploid","bioprojectAccession":"PRJNA393166","bioprojectLineage":[{"bioprojects":[{"accession":"PRJNA393166","title":"Animal metagenomes enriched for circular DNA viruses"}]}],"biosample":{"accession":"SAMN09074539","attributes":[{"name":"isolation_source","value":"Lutjanus campechanus"},{"name":"collection_date","value":"2017-06"},{"name":"geo_loc_name","value":"USA:Bethesda"},{"name":"lat_lon","value":"38.98 N 77.11 W"}],"bioprojects":[{"accession":"PRJNA393166"}],"description":{"organism":{"organismName":"viral metagenome","taxId":1070528},"title":"redsnapper1"},"lastUpdated":"2018-05-04T20:36:22.553","models":["Metagenome or environmental"],"owner":{"contacts":[{}],"name":"National Cancer Institute"},"package":"Metagenome.environmental.1.0","publicationDate":"2018-05-04T00:00:00.000","sampleIds":[{"label":"Sample name","value":"redsnapper1"},{"db":"SRA","value":"SRS3261320"}],"status":{"status":"live","when":"2018-05-04T15:11:16.245"},"submissionDate":"2018-05-04T15:11:16.247"},"releaseDate":"2018-07-31","sequencingTech":"Illumina","submitter":"Lab of Cellular Oncology, National Cancer Institute"},"assemblyStats":{"contigL50":1,"contigN50":2351,"gcCount":"896","gcPercent":38.0,"numberOfComponentSequences":1,"numberOfContigs":1,"numberOfScaffolds":1,"scaffoldL50":1,"scaffoldN50":2351,"totalNumberOfChromosomes":1,"totalSequenceLength":"2351","totalUngappedLength":"2351"},"currentAccession":"GCA_003654485.1","organism":{"organismName":"Circoviridae sp.","taxId":1954248},"sourceDatabase":"SOURCE_DATABASE_GENBANK"}
{"accession":"GCA_003654505.1","assemblyInfo":{"assemblyLevel":"Complete Genome","assemblyMethod":"SPAdes v. 3.11.0","assemblyName":"ASM365450v1","assemblyStatus":"current","assemblyType":"haploid","bioprojectAccession":"PRJNA393166","bioprojectLineage":[{"bioprojects":[{"accession":"PRJNA393166","title":"Animal metagenomes enriched for circular DNA viruses"}]}],"biosample":{"accession":"SAMN09074531","attributes":[{"name":"isolation_source","value":"Seabass-3"},{"name":"collection_date","value":"2017-06"},{"name":"geo_loc_name","value":"USA:Bethesda"},{"name":"lat_lon","value":"38.98 N 77.11 W"}],"bioprojects":[{"accession":"PRJNA393166"}],"description":{"organism":{"organismName":"viral metagenome","taxId":1070528},"title":"seabass1"},"lastUpdated":"2018-05-04T20:36:28.833","models":["Metagenome or environmental"],"owner":{"contacts":[{}],"name":"National Cancer Institute"},"package":"Metagenome.environmental.1.0","publicationDate":"2018-05-04T00:00:00.000","sampleIds":[{"label":"Sample name","value":"seabass1"},{"db":"SRA","value":"SRS3261327"}],"status":{"status":"live","when":"2018-05-04T15:11:16.123"},"submissionDate":"2018-05-04T15:11:16.123"},"releaseDate":"2018-07-31","sequencingTech":"Illumina","submitter":"Lab of Cellular Oncology, National Cancer Institute"},"assemblyStats":{"contigL50":1,"contigN50":2244,"gcCount":"1014","gcPercent":45.0,"numberOfComponentSequences":1,"numberOfContigs":1,"numberOfScaffolds":1,"scaffoldL50":1,"scaffoldN50":2244,"totalNumberOfChromosomes":1,"totalSequenceLength":"2244","totalUngappedLength":"2244"},"currentAccession":"GCA_003654505.1","organism":{"organismName":"Circoviridae sp.","taxId":1954248},"sourceDatabase":"SOURCE_DATABASE_GENBANK"}
{"accession":"GCA_003654525.1","assemblyInfo":{"assemblyLevel":"Complete Genome","assemblyMethod":"SPAdes v. 3.11.0","assemblyName":"ASM365452v1","assemblyStatus":"current","assemblyType":"haploid","bioprojectAccession":"PRJNA393166","bioprojectLineage":[{"bioprojects":[{"accession":"PRJNA393166","title":"Animal metagenomes enriched for circular DNA viruses"}]}],"biosample":{"accession":"SAMN09074539","attributes":[{"name":"isolation_source","value":"Lutjanus campechanus"},{"name":"collection_date","value":"2017-06"},{"name":"geo_loc_name","value":"USA:Bethesda"},{"name":"lat_lon","value":"38.98 N 77.11 W"}],"bioprojects":[{"accession":"PRJNA393166"}],"description":{"organism":{"organismName":"viral metagenome","taxId":1070528},"title":"redsnapper1"},"lastUpdated":"2018-05-04T20:36:22.553","models":["Metagenome or environmental"],"owner":{"contacts":[{}],"name":"National Cancer Institute"},"package":"Metagenome.environmental.1.0","publicationDate":"2018-05-04T00:00:00.000","sampleIds":[{"label":"Sample name","value":"redsnapper1"},{"db":"SRA","value":"SRS3261320"}],"status":{"status":"live","when":"2018-05-04T15:11:16.245"},"submissionDate":"2018-05-04T15:11:16.247"},"releaseDate":"2018-07-31","sequencingTech":"Illumina","submitter":"Lab of Cellular Oncology, National Cancer Institute"},"assemblyStats":{"contigL50":1,"contigN50":2908,"gcCount":"1083","gcPercent":37.0,"numberOfComponentSequences":1,"numberOfContigs":1,"numberOfScaffolds":1,"scaffoldL50":1,"scaffoldN50":2908,"totalNumberOfChromosomes":1,"totalSequenceLength":"2908","totalUngappedLength":"2908"},"currentAccession":"GCA_003654525.1","organism":{"organismName":"Circoviridae sp.","taxId":1954248},"sourceDatabase":"SOURCE_DATABASE_GENBANK"}
{"accession":"GCA_003654565.1","assemblyInfo":{"assemblyLevel":"Complete Genome","assemblyMethod":"SPAdes v. 3.11.0","assemblyName":"ASM365456v1","assemblyStatus":"current","assemblyType":"haploid","bioprojectAccession":"PRJNA393166","bioprojectLineage":[{"bioprojects":[{"accession":"PRJNA393166","title":"Animal metagenomes enriched for circular DNA viruses"}]}],"biosample":{"accession":"SAMN09074539","attributes":[{"name":"isolation_source","value":"Lutjanus campechanus"},{"name":"collection_date","value":"2017-06"},{"name":"geo_loc_name","value":"USA:Bethesda"},{"name":"lat_lon","value":"38.98 N 77.11 W"}],"bioprojects":[{"accession":"PRJNA393166"}],"description":{"organism":{"organismName":"viral metagenome","taxId":1070528},"title":"redsnapper1"},"lastUpdated":"2018-05-04T20:36:22.553","models":["Metagenome or environmental"],"owner":{"contacts":[{}],"name":"National Cancer Institute"},"package":"Metagenome.environmental.1.0","publicationDate":"2018-05-04T00:00:00.000","sampleIds":[{"label":"Sample name","value":"redsnapper1"},{"db":"SRA","value":"SRS3261320"}],"status":{"status":"live","when":"2018-05-04T15:11:16.245"},"submissionDate":"2018-05-04T15:11:16.247"},"releaseDate":"2018-07-31","sequencingTech":"Illumina","submitter":"Lab of Cellular Oncology, National Cancer Institute"},"assemblyStats":{"contigL50":1,"contigN50":1604,"gcCount":"552","gcPercent":34.5,"numberOfComponentSequences":1,"numberOfContigs":1,"numberOfScaffolds":1,"scaffoldL50":1,"scaffoldN50":1604,"totalNumberOfChromosomes":1,"totalSequenceLength":"1604","totalUngappedLength":"1604"},"currentAccession":"GCA_003654565.1","organism":{"organismName":"Circoviridae sp.","taxId":1954248},"sourceDatabase":"SOURCE_DATABASE_GENBANK"}
{"accession":"GCA_003654585.1","assemblyInfo":{"assemblyLevel":"Complete Genome","assemblyMethod":"SPAdes v. 3.11.0","assemblyName":"ASM365458v1","assemblyStatus":"current","assemblyType":"haploid","bioprojectAccession":"PRJNA393166","bioprojectLineage":[{"bioprojects":[{"accession":"PRJNA393166","title":"Animal metagenomes enriched for circular DNA viruses"}]}],"biosample":{"accession":"SAMN09074539","attributes":[{"name":"isolation_source","value":"Lutjanus campechanus"},{"name":"collection_date","value":"2017-06"},{"name":"geo_loc_name","value":"USA:Bethesda"},{"name":"lat_lon","value":"38.98 N 77.11 W"}],"bioprojects":[{"accession":"PRJNA393166"}],"description":{"organism":{"organismName":"viral metagenome","taxId":1070528},"title":"redsnapper1"},"lastUpdated":"2018-05-04T20:36:22.553","models":["Metagenome or environmental"],"owner":{"contacts":[{}],"name":"National Cancer Institute"},"package":"Metagenome.environmental.1.0","publicationDate":"2018-05-04T00:00:00.000","sampleIds":[{"label":"Sample name","value":"redsnapper1"},{"db":"SRA","value":"SRS3261320"}],"status":{"status":"live","when":"2018-05-04T15:11:16.245"},"submissionDate":"2018-05-04T15:11:16.247"},"releaseDate":"2018-07-31","sequencingTech":"Illumina","submitter":"Lab of Cellular Oncology, National Cancer Institute"},"assemblyStats":{"contigL50":1,"contigN50":1850,"gcCount":"677","gcPercent":36.5,"numberOfComponentSequences":1,"numberOfContigs":1,"numberOfScaffolds":1,"scaffoldL50":1,"scaffoldN50":1850,"totalNumberOfChromosomes":1,"totalSequenceLength":"1850","totalUngappedLength":"1850"},"currentAccession":"GCA_003654585.1","organism":{"organismName":"Circoviridae sp.","taxId":1954248},"sourceDatabase":"SOURCE_DATABASE_GENBANK"}
{"accession":"GCA_003654605.1","assemblyInfo":{"assemblyLevel":"Complete Genome","assemblyMethod":"SPAdes v. 3.11.0","assemblyName":"ASM365460v1","assemblyStatus":"current","assemblyType":"haploid","bioprojectAccession":"PRJNA393166","bioprojectLineage":[{"bioprojects":[{"accession":"PRJNA393166","title":"Animal metagenomes enriched for circular DNA viruses"}]}],"biosample":{"accession":"SAMN09074534","attributes":[{"name":"isolation_source","value":"Oncorhynchus mykiss"},{"name":"collection_date","value":"2017-06"},{"name":"geo_loc_name","value":"USA:Bethesda"},{"name":"lat_lon","value":"38.98 N 77.11 W"}],"bioprojects":[{"accession":"PRJNA393166"}],"description":{"organism":{"organismName":"viral metagenome","taxId":1070528},"title":"rainbowtrout1"},"lastUpdated":"2018-05-04T20:36:23.073","models":["Metagenome or environmental"],"owner":{"contacts":[{}],"name":"National Cancer Institute"},"package":"Metagenome.environmental.1.0","publicationDate":"2018-05-04T00:00:00.000","sampleIds":[{"label":"Sample name","value":"rainbowtrout1"},{"db":"SRA","value":"SRS3261322"}],"status":{"status":"live","when":"2018-05-04T15:11:16.169"},"submissionDate":"2018-05-04T15:11:16.170"},"releaseDate":"2018-07-31","sequencingTech":"Illumina","submitter":"Lab of Cellular Oncology, National Cancer Institute"},"assemblyStats":{"contigL50":1,"contigN50":1919,"gcCount":"866","gcPercent":45.0,"numberOfComponentSequences":1,"numberOfContigs":1,"numberOfScaffolds":1,"scaffoldL50":1,"scaffoldN50":1919,"totalNumberOfChromosomes":1,"totalSequenceLength":"1919","totalUngappedLength":"1919"},"currentAccession":"GCA_003654605.1","organism":{"organismName":"Circoviridae sp.","taxId":1954248},"sourceDatabase":"SOURCE_DATABASE_GENBANK"}
{"accession":"GCA_003654645.1","assemblyInfo":{"assemblyLevel":"Complete Genome","assemblyMethod":"SPAdes v. 3.11.0","assemblyName":"ASM365464v1","assemblyStatus":"current","assemblyType":"haploid","bioprojectAccession":"PRJNA393166","bioprojectLineage":[{"bioprojects":[{"accession":"PRJNA393166","title":"Animal metagenomes enriched for circular DNA viruses"}]}],"biosample":{"accession":"SAMN09074539","attributes":[{"name":"isolation_source","value":"Lutjanus campechanus"},{"name":"collection_date","value":"2017-06"},{"name":"geo_loc_name","value":"USA:Bethesda"},{"name":"lat_lon","value":"38.98 N 77.11 W"}],"bioprojects":[{"accession":"PRJNA393166"}],"description":{"organism":{"organismName":"viral metagenome","taxId":1070528},"title":"redsnapper1"},"lastUpdated":"2018-05-04T20:36:22.553","models":["Metagenome or environmental"],"owner":{"contacts":[{}],"name":"National Cancer Institute"},"package":"Metagenome.environmental.1.0","publicationDate":"2018-05-04T00:00:00.000","sampleIds":[{"label":"Sample name","value":"redsnapper1"},{"db":"SRA","value":"SRS3261320"}],"status":{"status":"live","when":"2018-05-04T15:11:16.245"},"submissionDate":"2018-05-04T15:11:16.247"},"releaseDate":"2018-07-31","sequencingTech":"Illumina","submitter":"Lab of Cellular Oncology, National Cancer Institute"},"assemblyStats":{"contigL50":1,"contigN50":1862,"gcCount":"723","gcPercent":39.0,"numberOfComponentSequences":1,"numberOfContigs":1,"numberOfScaffolds":1,"scaffoldL50":1,"scaffoldN50":1862,"totalNumberOfChromosomes":1,"totalSequenceLength":"1862","totalUngappedLength":"1862"},"currentAccession":"GCA_003654645.1","organism":{"organismName":"Circoviridae sp.","taxId":1954248},"sourceDatabase":"SOURCE_DATABASE_GENBANK"}
{"accession":"GCA_003654665.1","assemblyInfo":{"assemblyLevel":"Complete Genome","assemblyMethod":"SPAdes v. 3.11.0","assemblyName":"ASM365466v1","assemblyStatus":"current","assemblyType":"haploid","bioprojectAccession":"PRJNA393166","bioprojectLineage":[{"bioprojects":[{"accession":"PRJNA393166","title":"Animal metagenomes enriched for circular DNA viruses"}]}],"biosample":{"accession":"SAMN09074539","attributes":[{"name":"isolation_source","value":"Lutjanus campechanus"},{"name":"collection_date","value":"2017-06"},{"name":"geo_loc_name","value":"USA:Bethesda"},{"name":"lat_lon","value":"38.98 N 77.11 W"}],"bioprojects":[{"accession":"PRJNA393166"}],"description":{"organism":{"organismName":"viral metagenome","taxId":1070528},"title":"redsnapper1"},"lastUpdated":"2018-05-04T20:36:22.553","models":["Metagenome or environmental"],"owner":{"contacts":[{}],"name":"National Cancer Institute"},"package":"Metagenome.environmental.1.0","publicationDate":"2018-05-04T00:00:00.000","sampleIds":[{"label":"Sample name","value":"redsnapper1"},{"db":"SRA","value":"SRS3261320"}],"status":{"status":"live","when":"2018-05-04T15:11:16.245"},"submissionDate":"2018-05-04T15:11:16.247"},"releaseDate":"2018-07-31","sequencingTech":"Illumina","submitter":"Lab of Cellular Oncology, National Cancer Institute"},"assemblyStats":{"contigL50":1,"contigN50":2454,"gcCount":"1172","gcPercent":47.5,"numberOfComponentSequences":1,"numberOfContigs":1,"numberOfScaffolds":1,"scaffoldL50":1,"scaffoldN50":2454,"totalNumberOfChromosomes":1,"totalSequenceLength":"2454","totalUngappedLength":"2454"},"currentAccession":"GCA_003654665.1","organism":{"organismName":"Circoviridae sp.","taxId":1954248},"sourceDatabase":"SOURCE_DATABASE_GENBANK"}
{"accession":"GCA_003654685.1","assemblyInfo":{"assemblyLevel":"Complete Genome","assemblyMethod":"SPAdes v. 3.11.0","assemblyName":"ASM365468v1","assemblyStatus":"current","assemblyType":"haploid","bioprojectAccession":"PRJNA393166","bioprojectLineage":[{"bioprojects":[{"accession":"PRJNA393166","title":"Animal metagenomes enriched for circular DNA viruses"}]}],"biosample":{"accession":"SAMN07319269","attributes":[{"name":"isolate","value":"1"},{"name":"host","value":"haddock"},{"name":"collection_date","value":"2015"},{"name":"geo_loc_name","value":"USA"},{"name":"isolation_source","value":"fish farm"},{"name":"lat_lon","value":"38.98 N 77.11 W"}],"bioprojects":[{"accession":"PRJNA393166"}],"description":{"comment":"Haddock1 DNA Virome TVMBS","organism":{"organismName":"viral metagenome","taxId":1070528},"title":"Haddock1 DNA Virome TVMBS"},"lastUpdated":"2017-11-01T00:50:39.007","models":["Metagenome or environmental"],"owner":{"contacts":[{}],"name":"National Cancer Institute"},"package":"Metagenome.environmental.1.0","publicationDate":"2017-11-01T00:50:39.007","sampleIds":[{"label":"Sample name","value":"haddock1_TVMBS"},{"db":"SRA","value":"SRS2359530"}],"status":{"status":"live","when":"2017-11-01T00:50:39.007"},"submissionDate":"2017-07-05T12:12:04.970"},"releaseDate":"2018-07-31","sequencingTech":"Illumina","submitter":"Lab of Cellular Oncology, National Cancer Institute"},"assemblyStats":{"contigL50":1,"contigN50":1592,"gcCount":"655","gcPercent":41.0,"numberOfComponentSequences":1,"numberOfContigs":1,"numberOfScaffolds":1,"scaffoldL50":1,"scaffoldN50":1592,"totalNumberOfChromosomes":1,"totalSequenceLength":"1592","totalUngappedLength":"1592"},"currentAccession":"GCA_003654685.1","organism":{"organismName":"Circoviridae sp.","taxId":1954248},"sourceDatabase":"SOURCE_DATABASE_GENBANK"}
{"accession":"GCA_003654705.1","assemblyInfo":{"assemblyLevel":"Complete Genome","assemblyMethod":"SPAdes v. 3.11.0","assemblyName":"ASM365470v1","assemblyStatus":"current","assemblyType":"haploid","bioprojectAccession":"PRJNA393166","bioprojectLineage":[{"bioprojects":[{"accession":"PRJNA393166","title":"Animal metagenomes enriched for circular DNA viruses"}]}],"biosample":{"accession":"SAMN09074539","attributes":[{"name":"isolation_source","value":"Lutjanus campechanus"},{"name":"collection_date","value":"2017-06"},{"name":"geo_loc_name","value":"USA:Bethesda"},{"name":"lat_lon","value":"38.98 N 77.11 W"}],"bioprojects":[{"accession":"PRJNA393166"}],"description":{"organism":{"organismName":"viral metagenome","taxId":1070528},"title":"redsnapper1"},"lastUpdated":"2018-05-04T20:36:22.553","models":["Metagenome or environmental"],"owner":{"contacts":[{}],"name":"National Cancer Institute"},"package":"Metagenome.environmental.1.0","publicationDate":"2018-05-04T00:00:00.000","sampleIds":[{"label":"Sample name","value":"redsnapper1"},{"db":"SRA","value":"SRS3261320"}],"status":{"status":"live","when":"2018-05-04T15:11:16.245"},"submissionDate":"2018-05-04T15:11:16.247"},"releaseDate":"2018-07-31","sequencingTech":"Illumina","submitter":"Lab of Cellular Oncology, National Cancer Institute"},"assemblyStats":{"contigL50":1,"contigN50":2760,"gcCount":"1305","gcPercent":47.5,"numberOfComponentSequences":1,"numberOfContigs":1,"numberOfScaffolds":1,"scaffoldL50":1,"scaffoldN50":2760,"totalNumberOfChromosomes":1,"totalSequenceLength":"2760","totalUngappedLength":"2760"},"currentAccession":"GCA_003654705.1","organism":{"organismName":"Circoviridae sp.","taxId":1954248},"sourceDatabase":"SOURCE_DATABASE_GENBANK"}
{"accession":"GCA_003654725.1","assemblyInfo":{"assemblyLevel":"Complete Genome","assemblyMethod":"SPAdes v. 3.11.0","assemblyName":"ASM365472v1","assemblyStatus":"current","assemblyType":"haploid","bioprojectAccession":"PRJNA393166","bioprojectLineage":[{"bioprojects":[{"accession":"PRJNA393166","title":"Animal metagenomes enriched for circular DNA viruses"}]}],"biosample":{"accession":"SAMN09074534","attributes":[{"name":"isolation_source","value":"Oncorhynchus mykiss"},{"name":"collection_date","value":"2017-06"},{"name":"geo_loc_name","value":"USA:Bethesda"},{"name":"lat_lon","value":"38.98 N 77.11 W"}],"bioprojects":[{"accession":"PRJNA393166"}],"description":{"organism":{"organismName":"viral metagenome","taxId":1070528},"title":"rainbowtrout1"},"lastUpdated":"2018-05-04T20:36:23.073","models":["Metagenome or environmental"],"owner":{"contacts":[{}],"name":"National Cancer Institute"},"package":"Metagenome.environmental.1.0","publicationDate":"2018-05-04T00:00:00.000","sampleIds":[{"label":"Sample name","value":"rainbowtrout1"},{"db":"SRA","value":"SRS3261322"}],"status":{"status":"live","when":"2018-05-04T15:11:16.169"},"submissionDate":"2018-05-04T15:11:16.170"},"releaseDate":"2018-07-31","sequencingTech":"Illumina","submitter":"Lab of Cellular Oncology, National Cancer Institute"},"assemblyStats":{"contigL50":1,"contigN50":2799,"gcCount":"1306","gcPercent":46.5,"numberOfComponentSequences":1,"numberOfContigs":1,"numberOfScaffolds":1,"scaffoldL50":1,"scaffoldN50":2799,"totalNumberOfChromosomes":1,"totalSequenceLength":"2799","totalUngappedLength":"2799"},"currentAccession":"GCA_003654725.1","organism":{"organismName":"Circoviridae sp.","taxId":1954248},"sourceDatabase":"SOURCE_DATABASE_GENBANK"}
{"accession":"GCA_003654785.1","assemblyInfo":{"assemblyLevel":"Complete Genome","assemblyMethod":"SPAdes v. 3.11.0","assemblyName":"ASM365478v1","assemblyStatus":"current","assemblyType":"haploid","bioprojectAccession":"PRJNA393166","bioprojectLineage":[{"bioprojects":[{"accession":"PRJNA393166","title":"Animal metagenomes enriched for circular DNA viruses"}]}],"biosample":{"accession":"SAMN09074531","attributes":[{"name":"isolation_source","value":"Seabass-3"},{"name":"collection_date","value":"2017-06"},{"name":"geo_loc_name","value":"USA:Bethesda"},{"name":"lat_lon","value":"38.98 N 77.11 W"}],"bioprojects":[{"accession":"PRJNA393166"}],"description":{"organism":{"organismName":"viral metagenome","taxId":1070528},"title":"seabass1"},"lastUpdated":"2018-05-04T20:36:28.833","models":["Metagenome or environmental"],"owner":{"contacts":[{}],"name":"National Cancer Institute"},"package":"Metagenome.environmental.1.0","publicationDate":"2018-05-04T00:00:00.000","sampleIds":[{"label":"Sample name","value":"seabass1"},{"db":"SRA","value":"SRS3261327"}],"status":{"status":"live","when":"2018-05-04T15:11:16.123"},"submissionDate":"2018-05-04T15:11:16.123"},"releaseDate":"2018-07-31","sequencingTech":"Illumina","submitter":"Lab of Cellular Oncology, National Cancer Institute"},"assemblyStats":{"contigL50":1,"contigN50":1650,"gcCount":"514","gcPercent":31.0,"numberOfComponentSequences":1,"numberOfContigs":1,"numberOfScaffolds":1,"scaffoldL50":1,"scaffoldN50":1650,"totalNumberOfChromosomes":1,"totalSequenceLength":"1650","totalUngappedLength":"1650"},"currentAccession":"GCA_003654785.1","organism":{"organismName":"Circoviridae sp.","taxId":1954248},"sourceDatabase":"SOURCE_DATABASE_GENBANK"}
{"accession":"GCA_003654805.1","assemblyInfo":{"assemblyLevel":"Complete Genome","assemblyMethod":"SPAdes v. 3.11.0","assemblyName":"ASM365480v1","assemblyStatus":"current","assemblyType":"haploid","bioprojectAccession":"PRJNA393166","bioprojectLineage":[{"bioprojects":[{"accession":"PRJNA393166","title":"Animal metagenomes enriched for circular DNA viruses"}]}],"biosample":{"accession":"SAMN09074535","attributes":[{"name":"isolation_source","value":"Haliotis spp."},{"name":"collection_date","value":"2017-06"},{"name":"geo_loc_name","value":"USA:Bethesda"},{"name":"lat_lon","value":"38.98 N 77.11 W"}],"bioprojects":[{"accession":"PRJNA393166"}],"description":{"organism":{"organismName":"viral metagenome","taxId":1070528},"title":"abalone1"},"lastUpdated":"2018-05-04T20:36:23.240","models":["Metagenome or environmental"],"owner":{"contacts":[{}],"name":"National Cancer Institute"},"package":"Metagenome.environmental.1.0","publicationDate":"2018-05-04T00:00:00.000","sampleIds":[{"label":"Sample name","value":"abalone1"},{"db":"SRA","value":"SRS3261323"}],"status":{"status":"live","when":"2018-05-04T15:11:16.185"},"submissionDate":"2018-05-04T15:11:16.187"},"releaseDate":"2018-07-31","sequencingTech":"Illumina","submitter":"Lab of Cellular Oncology, National Cancer Institute"},"assemblyStats":{"contigL50":1,"contigN50":1727,"gcCount":"664","gcPercent":38.5,"numberOfComponentSequences":1,"numberOfContigs":1,"numberOfScaffolds":1,"scaffoldL50":1,"scaffoldN50":1727,"totalNumberOfChromosomes":1,"totalSequenceLength":"1727","totalUngappedLength":"1727"},"currentAccession":"GCA_003654805.1","organism":{"organismName":"Circoviridae sp.","taxId":1954248},"sourceDatabase":"SOURCE_DATABASE_GENBANK"}
{"accession":"GCA_003654825.1","assemblyInfo":{"assemblyLevel":"Complete Genome","assemblyMethod":"SPAdes v. 3.11.0","assemblyName":"ASM365482v1","assemblyStatus":"current","assemblyType":"haploid","bioprojectAccession":"PRJNA393166","bioprojectLineage":[{"bioprojects":[{"accession":"PRJNA393166","title":"Animal metagenomes enriched for circular DNA viruses"}]}],"biosample":{"accession":"SAMN09074530","attributes":[{"name":"isolation_source","value":"Seabass-2"},{"name":"collection_date","value":"2017-06"},{"name":"geo_loc_name","value":"USA:Bethesda"},{"name":"lat_lon","value":"38.98 N 77.11 W"}],"bioprojects":[{"accession":"PRJNA393166"}],"description":{"organism":{"organismName":"viral metagenome","taxId":1070528},"title":"seabass2"},"lastUpdated":"2018-05-04T20:36:23.770","models":["Metagenome or environmental"],"owner":{"contacts":[{}],"name":"National Cancer Institute"},"package":"Metagenome.environmental.1.0","publicationDate":"2018-05-04T00:00:00.000","sampleIds":[{"label":"Sample name","value":"seabass2"},{"db":"SRA","value":"SRS3261326"}],"status":{"status":"live","when":"2018-05-04T15:11:16.105"},"submissionDate":"2018-05-04T15:11:16.107"},"releaseDate":"2018-07-31","sequencingTech":"Illumina","submitter":"Lab of Cellular Oncology, National Cancer Institute"},"assemblyStats":{"contigL50":1,"contigN50":1782,"gcCount":"581","gcPercent":32.5,"numberOfComponentSequences":1,"numberOfContigs":1,"numberOfScaffolds":1,"scaffoldL50":1,"scaffoldN50":1782,"totalNumberOfChromosomes":1,"totalSequenceLength":"1782","totalUngappedLength":"1782"},"currentAccession":"GCA_003654825.1","organism":{"organismName":"Circoviridae sp.","taxId":1954248},"sourceDatabase":"SOURCE_DATABASE_GENBANK"}
{"accession":"GCA_003654845.1","assemblyInfo":{"assemblyLevel":"Complete Genome","assemblyMethod":"SPAdes v. 3.11.0","assemblyName":"ASM365484v1","assemblyStatus":"current","assemblyType":"haploid","bioprojectAccession":"PRJNA393166","bioprojectLineage":[{"bioprojects":[{"accession":"PRJNA393166","title":"Animal metagenomes enriched for circular DNA viruses"}]}],"biosample":{"accession":"SAMN09074539","attributes":[{"name":"isolation_source","value":"Lutjanus campechanus"},{"name":"collection_date","value":"2017-06"},{"name":"geo_loc_name","value":"USA:Bethesda"},{"name":"lat_lon","value":"38.98 N 77.11 W"}],"bioprojects":[{"accession":"PRJNA393166"}],"description":{"organism":{"organismName":"viral metagenome","taxId":1070528},"title":"redsnapper1"},"lastUpdated":"2018-05-04T20:36:22.553","models":["Metagenome or environmental"],"owner":{"contacts":[{}],"name":"National Cancer Institute"},"package":"Metagenome.environmental.1.0","publicationDate":"2018-05-04T00:00:00.000","sampleIds":[{"label":"Sample name","value":"redsnapper1"},{"db":"SRA","value":"SRS3261320"}],"status":{"status":"live","when":"2018-05-04T15:11:16.245"},"submissionDate":"2018-05-04T15:11:16.247"},"releaseDate":"2018-07-31","sequencingTech":"Illumina","submitter":"Lab of Cellular Oncology, National Cancer Institute"},"assemblyStats":{"contigL50":1,"contigN50":1674,"gcCount":"625","gcPercent":37.5,"numberOfComponentSequences":1,"numberOfContigs":1,"numberOfScaffolds":1,"scaffoldL50":1,"scaffoldN50":1674,"totalNumberOfChromosomes":1,"totalSequenceLength":"1674","totalUngappedLength":"1674"},"currentAccession":"GCA_003654845.1","organism":{"organismName":"Circoviridae sp.","taxId":1954248},"sourceDatabase":"SOURCE_DATABASE_GENBANK"}
{"accession":"GCA_003654865.1","assemblyInfo":{"assemblyLevel":"Complete Genome","assemblyMethod":"SPAdes v. 3.11.0","assemblyName":"ASM365486v1","assemblyStatus":"current","assemblyType":"haploid","bioprojectAccession":"PRJNA393166","bioprojectLineage":[{"bioprojects":[{"accession":"PRJNA393166","title":"Animal metagenomes enriched for circular DNA viruses"}]}],"biosample":{"accession":"SAMN07319269","attributes":[{"name":"isolate","value":"1"},{"name":"host","value":"haddock"},{"name":"collection_date","value":"2015"},{"name":"geo_loc_name","value":"USA"},{"name":"isolation_source","value":"fish farm"},{"name":"lat_lon","value":"38.98 N 77.11 W"}],"bioprojects":[{"accession":"PRJNA393166"}],"description":{"comment":"Haddock1 DNA Virome TVMBS","organism":{"organismName":"viral metagenome","taxId":1070528},"title":"Haddock1 DNA Virome TVMBS"},"lastUpdated":"2017-11-01T00:50:39.007","models":["Metagenome or environmental"],"owner":{"contacts":[{}],"name":"National Cancer Institute"},"package":"Metagenome.environmental.1.0","publicationDate":"2017-11-01T00:50:39.007","sampleIds":[{"label":"Sample name","value":"haddock1_TVMBS"},{"db":"SRA","value":"SRS2359530"}],"status":{"status":"live","when":"2017-11-01T00:50:39.007"},"submissionDate":"2017-07-05T12:12:04.970"},"releaseDate":"2018-07-31","sequencingTech":"Illumina","submitter":"Lab of Cellular Oncology, National Cancer Institute"},"assemblyStats":{"contigL50":1,"contigN50":1506,"gcCount":"814","gcPercent":54.0,"numberOfComponentSequences":1,"numberOfContigs":1,"numberOfScaffolds":1,"scaffoldL50":1,"scaffoldN50":1506,"totalNumberOfChromosomes":1,"totalSequenceLength":"1506","totalUngappedLength":"1506"},"currentAccession":"GCA_003654865.1","organism":{"organismName":"Circoviridae sp.","taxId":1954248},"sourceDatabase":"SOURCE_DATABASE_GENBANK"}
{"accession":"GCA_003654905.1","assemblyInfo":{"assemblyLevel":"Complete Genome","assemblyMethod":"SPAdes v. 3.11.0","assemblyName":"ASM365490v1","assemblyStatus":"current","assemblyType":"haploid","bioprojectAccession":"PRJNA393166","bioprojectLineage":[{"bioprojects":[{"accession":"PRJNA393166","title":"Animal metagenomes enriched for circular DNA viruses"}]}],"biosample":{"accession":"SAMN07319269","attributes":[{"name":"isolate","value":"1"},{"name":"host","value":"haddock"},{"name":"collection_date","value":"2015"},{"name":"geo_loc_name","value":"USA"},{"name":"isolation_source","value":"fish farm"},{"name":"lat_lon","value":"38.98 N 77.11 W"}],"bioprojects":[{"accession":"PRJNA393166"}],"description":{"comment":"Haddock1 DNA Virome TVMBS","organism":{"organismName":"viral metagenome","taxId":1070528},"title":"Haddock1 DNA Virome TVMBS"},"lastUpdated":"2017-11-01T00:50:39.007","models":["Metagenome or environmental"],"owner":{"contacts":[{}],"name":"National Cancer Institute"},"package":"Metagenome.environmental.1.0","publicationDate":"2017-11-01T00:50:39.007","sampleIds":[{"label":"Sample name","value":"haddock1_TVMBS"},{"db":"SRA","value":"SRS2359530"}],"status":{"status":"live","when":"2017-11-01T00:50:39.007"},"submissionDate":"2017-07-05T12:12:04.970"},"releaseDate":"2018-07-31","sequencingTech":"Illumina","submitter":"Lab of Cellular Oncology, National Cancer Institute"},"assemblyStats":{"contigL50":1,"contigN50":1638,"gcCount":"509","gcPercent":31.0,"numberOfComponentSequences":1,"numberOfContigs":1,"numberOfScaffolds":1,"scaffoldL50":1,"scaffoldN50":1638,"totalNumberOfChromosomes":1,"totalSequenceLength":"1638","totalUngappedLength":"1638"},"currentAccession":"GCA_003654905.1","organism":{"organismName":"Circoviridae sp.","taxId":1954248},"sourceDatabase":"SOURCE_DATABASE_GENBANK"}
{"accession":"GCA_003654925.1","assemblyInfo":{"assemblyLevel":"Complete Genome","assemblyMethod":"SPAdes v. 3.11.0","assemblyName":"ASM365492v1","assemblyStatus":"current","assemblyType":"haploid","bioprojectAccession":"PRJNA393166","bioprojectLineage":[{"bioprojects":[{"accession":"PRJNA393166","title":"Animal metagenomes enriched for circular DNA viruses"}]}],"biosample":{"accession":"SAMN09074531","attributes":[{"name":"isolation_source","value":"Seabass-3"},{"name":"collection_date","value":"2017-06"},{"name":"geo_loc_name","value":"USA:Bethesda"},{"name":"lat_lon","value":"38.98 N 77.11 W"}],"bioprojects":[{"accession":"PRJNA393166"}],"description":{"organism":{"organismName":"viral metagenome","taxId":1070528},"title":"seabass1"},"lastUpdated":"2018-05-04T20:36:28.833","models":["Metagenome or environmental"],"owner":{"contacts":[{}],"name":"National Cancer Institute"},"package":"Metagenome.environmental.1.0","publicationDate":"2018-05-04T00:00:00.000","sampleIds":[{"label":"Sample name","value":"seabass1"},{"db":"SRA","value":"SRS3261327"}],"status":{"status":"live","when":"2018-05-04T15:11:16.123"},"submissionDate":"2018-05-04T15:11:16.123"},"releaseDate":"2018-07-31","sequencingTech":"Illumina","submitter":"Lab of Cellular Oncology, National Cancer Institute"},"assemblyStats":{"contigL50":1,"contigN50":1736,"gcCount":"807","gcPercent":46.5,"numberOfComponentSequences":1,"numberOfContigs":1,"numberOfScaffolds":1,"scaffoldL50":1,"scaffoldN50":1736,"totalNumberOfChromosomes":1,"totalSequenceLength":"1736","totalUngappedLength":"1736"},"currentAccession":"GCA_003654925.1","organism":{"organismName":"Circoviridae sp.","taxId":1954248},"sourceDatabase":"SOURCE_DATABASE_GENBANK"}
{"accession":"GCA_003654965.1","assemblyInfo":{"assemblyLevel":"Complete Genome","assemblyMethod":"SPAdes v. 3.11.0","assemblyName":"ASM365496v1","assemblyStatus":"current","assemblyType":"haploid","bioprojectAccession":"PRJNA393166","bioprojectLineage":[{"bioprojects":[{"accession":"PRJNA393166","title":"Animal metagenomes enriched for circular DNA viruses"}]}],"biosample":{"accession":"SAMN09061349","attributes":[{"name":"isolation_source","value":"Seabass"},{"name":"collection_date","value":"2017-06"},{"name":"geo_loc_name","value":"USA:Bethesda"},{"name":"lat_lon","value":"38.98 N 77.11 W"}],"bioprojects":[{"accession":"PRJNA393166"}],"description":{"organism":{"organismName":"viral metagenome","taxId":1070528},"title":"Metagenome or environmental sample from viral metagenome"},"lastUpdated":"2018-05-03T20:51:18.087","models":["Metagenome or environmental"],"owner":{"contacts":[{}],"name":"National Cancer Institute"},"package":"Metagenome.environmental.1.0","publicationDate":"2018-05-03T00:00:00.000","sampleIds":[{"label":"Sample name","value":"seabass3"},{"db":"SRA","value":"SRS3255064"}],"status":{"status":"live","when":"2018-05-03T17:00:15.484"},"submissionDate":"2018-05-03T17:00:15.483"},"releaseDate":"2018-07-31","sequencingTech":"Illumina","submitter":"Lab of Cellular Oncology, National Cancer Institute"},"assemblyStats":{"contigL50":1,"contigN50":2261,"gcCount":"926","gcPercent":41.0,"numberOfComponentSequences":1,"numberOfContigs":1,"numberOfScaffolds":1,"scaffoldL50":1,"scaffoldN50":2261,"totalNumberOfChromosomes":1,"totalSequenceLength":"2261","totalUngappedLength":"2261"},"currentAccession":"GCA_003654965.1","organism":{"organismName":"Circoviridae sp.","taxId":1954248},"sourceDatabase":"SOURCE_DATABASE_GENBANK"}
{"accession":"GCA_003654985.1","assemblyInfo":{"assemblyLevel":"Complete Genome","assemblyMethod":"SPAdes v. 3.11.0","assemblyName":"ASM365498v1","assemblyStatus":"current","assemblyType":"haploid","bioprojectAccession":"PRJNA393166","bioprojectLineage":[{"bioprojects":[{"accession":"PRJNA393166","title":"Animal metagenomes enriched for circular DNA viruses"}]}],"biosample":{"accession":"SAMN09074535","attributes":[{"name":"isolation_source","value":"Haliotis spp."},{"name":"collection_date","value":"2017-06"},{"name":"geo_loc_name","value":"USA:Bethesda"},{"name":"lat_lon","value":"38.98 N 77.11 W"}],"bioprojects":[{"accession":"PRJNA393166"}],"description":{"organism":{"organismName":"viral metagenome","taxId":1070528},"title":"abalone1"},"lastUpdated":"2018-05-04T20:36:23.240","models":["Metagenome or environmental"],"owner":{"contacts":[{}],"name":"National Cancer Institute"},"package":"Metagenome.environmental.1.0","publicationDate":"2018-05-04T00:00:00.000","sampleIds":[{"label":"Sample name","value":"abalone1"},{"db":"SRA","value":"SRS3261323"}],"status":{"status":"live","when":"2018-05-04T15:11:16.185"},"submissionDate":"2018-05-04T15:11:16.187"},"releaseDate":"2018-07-31","sequencingTech":"Illumina","submitter":"Lab of Cellular Oncology, National Cancer Institute"},"assemblyStats":{"contigL50":1,"contigN50":1829,"gcCount":"1158","gcPercent":63.5,"numberOfComponentSequences":1,"numberOfContigs":1,"numberOfScaffolds":1,"scaffoldL50":1,"scaffoldN50":1829,"totalNumberOfChromosomes":1,"totalSequenceLength":"1829","totalUngappedLength":"1829"},"currentAccession":"GCA_003654985.1","organism":{"organismName":"Circoviridae sp.","taxId":1954248},"sourceDatabase":"SOURCE_DATABASE_GENBANK"}
{"accession":"GCA_003655005.1","assemblyInfo":{"assemblyLevel":"Complete Genome","assemblyMethod":"SPAdes v. 3.11.0","assemblyName":"ASM365500v1","assemblyStatus":"current","assemblyType":"haploid","bioprojectAccession":"PRJNA393166","bioprojectLineage":[{"bioprojects":[{"accession":"PRJNA393166","title":"Animal metagenomes enriched for circular DNA viruses"}]}],"biosample":{"accession":"SAMN09074539","attributes":[{"name":"isolation_source","value":"Lutjanus campechanus"},{"name":"collection_date","value":"2017-06"},{"name":"geo_loc_name","value":"USA:Bethesda"},{"name":"lat_lon","value":"38.98 N 77.11 W"}],"bioprojects":[{"accession":"PRJNA393166"}],"description":{"organism":{"organismName":"viral metagenome","taxId":1070528},"title":"redsnapper1"},"lastUpdated":"2018-05-04T20:36:22.553","models":["Metagenome or environmental"],"owner":{"contacts":[{}],"name":"National Cancer Institute"},"package":"Metagenome.environmental.1.0","publicationDate":"2018-05-04T00:00:00.000","sampleIds":[{"label":"Sample name","value":"redsnapper1"},{"db":"SRA","value":"SRS3261320"}],"status":{"status":"live","when":"2018-05-04T15:11:16.245"},"submissionDate":"2018-05-04T15:11:16.247"},"releaseDate":"2018-07-31","sequencingTech":"Illumina","submitter":"Lab of Cellular Oncology, National Cancer Institute"},"assemblyStats":{"contigL50":1,"contigN50":1779,"gcCount":"650","gcPercent":36.5,"numberOfComponentSequences":1,"numberOfContigs":1,"numberOfScaffolds":1,"scaffoldL50":1,"scaffoldN50":1779,"totalNumberOfChromosomes":1,"totalSequenceLength":"1779","totalUngappedLength":"1779"},"currentAccession":"GCA_003655005.1","organism":{"organismName":"Circoviridae sp.","taxId":1954248},"sourceDatabase":"SOURCE_DATABASE_GENBANK"}
{"accession":"GCA_003655025.1","assemblyInfo":{"assemblyLevel":"Complete Genome","assemblyMethod":"SPAdes v. 3.11.0","assemblyName":"ASM365502v1","assemblyStatus":"current","assemblyType":"haploid","bioprojectAccession":"PRJNA393166","bioprojectLineage":[{"bioprojects":[{"accession":"PRJNA393166","title":"Animal metagenomes enriched for circular DNA viruses"}]}],"biosample":{"accession":"SAMN09074534","attributes":[{"name":"isolation_source","value":"Oncorhynchus mykiss"},{"name":"collection_date","value":"2017-06"},{"name":"geo_loc_name","value":"USA:Bethesda"},{"name":"lat_lon","value":"38.98 N 77.11 W"}],"bioprojects":[{"accession":"PRJNA393166"}],"description":{"organism":{"organismName":"viral metagenome","taxId":1070528},"title":"rainbowtrout1"},"lastUpdated":"2018-05-04T20:36:23.073","models":["Metagenome or environmental"],"owner":{"contacts":[{}],"name":"National Cancer Institute"},"package":"Metagenome.environmental.1.0","publicationDate":"2018-05-04T00:00:00.000","sampleIds":[{"label":"Sample name","value":"rainbowtrout1"},{"db":"SRA","value":"SRS3261322"}],"status":{"status":"live","when":"2018-05-04T15:11:16.169"},"submissionDate":"2018-05-04T15:11:16.170"},"releaseDate":"2018-07-31","sequencingTech":"Illumina","submitter":"Lab of Cellular Oncology, National Cancer Institute"},"assemblyStats":{"contigL50":1,"contigN50":2869,"gcCount":"1361","gcPercent":47.5,"numberOfComponentSequences":1,"numberOfContigs":1,"numberOfScaffolds":1,"scaffoldL50":1,"scaffoldN50":2869,"totalNumberOfChromosomes":1,"totalSequenceLength":"2869","totalUngappedLength":"2869"},"currentAccession":"GCA_003655025.1","organism":{"organismName":"Circoviridae sp.","taxId":1954248},"sourceDatabase":"SOURCE_DATABASE_GENBANK"}
{"accession":"GCA_003655045.1","assemblyInfo":{"assemblyLevel":"Complete Genome","assemblyMethod":"SPAdes v. 3.11.0","assemblyName":"ASM365504v1","assemblyStatus":"current","assemblyType":"haploid","bioprojectAccession":"PRJNA393166","bioprojectLineage":[{"bioprojects":[{"accession":"PRJNA393166","title":"Animal metagenomes enriched for circular DNA viruses"}]}],"biosample":{"accession":"SAMN09074531","attributes":[{"name":"isolation_source","value":"Seabass-3"},{"name":"collection_date","value":"2017-06"},{"name":"geo_loc_name","value":"USA:Bethesda"},{"name":"lat_lon","value":"38.98 N 77.11 W"}],"bioprojects":[{"accession":"PRJNA393166"}],"description":{"organism":{"organismName":"viral metagenome","taxId":1070528},"title":"seabass1"},"lastUpdated":"2018-05-04T20:36:28.833","models":["Metagenome or environmental"],"owner":{"contacts":[{}],"name":"National Cancer Institute"},"package":"Metagenome.environmental.1.0","publicationDate":"2018-05-04T00:00:00.000","sampleIds":[{"label":"Sample name","value":"seabass1"},{"db":"SRA","value":"SRS3261327"}],"status":{"status":"live","when":"2018-05-04T15:11:16.123"},"submissionDate":"2018-05-04T15:11:16.123"},"releaseDate":"2018-07-31","sequencingTech":"Illumina","submitter":"Lab of Cellular Oncology, National Cancer Institute"},"assemblyStats":{"contigL50":1,"contigN50":1523,"gcCount":"521","gcPercent":34.0,"numberOfComponentSequences":1,"numberOfContigs":1,"numberOfScaffolds":1,"scaffoldL50":1,"scaffoldN50":1523,"totalNumberOfChromosomes":1,"totalSequenceLength":"1523","totalUngappedLength":"1523"},"currentAccession":"GCA_003655045.1","organism":{"organismName":"Circoviridae sp.","taxId":1954248},"sourceDatabase":"SOURCE_DATABASE_GENBANK"}
{"accession":"GCA_003655065.1","assemblyInfo":{"assemblyLevel":"Complete Genome","assemblyMethod":"SPAdes v. 3.11.0","assemblyName":"ASM365506v1","assemblyStatus":"current","assemblyType":"haploid","bioprojectAccession":"PRJNA393166","bioprojectLineage":[{"bioprojects":[{"accession":"PRJNA393166","title":"Animal metagenomes enriched for circular DNA viruses"}]}],"biosample":{"accession":"SAMN09074539","attributes":[{"name":"isolation_source","value":"Lutjanus campechanus"},{"name":"collection_date","value":"2017-06"},{"name":"geo_loc_name","value":"USA:Bethesda"},{"name":"lat_lon","value":"38.98 N 77.11 W"}],"bioprojects":[{"accession":"PRJNA393166"}],"description":{"organism":{"organismName":"viral metagenome","taxId":1070528},"title":"redsnapper1"},"lastUpdated":"2018-05-04T20:36:22.553","models":["Metagenome or environmental"],"owner":{"contacts":[{}],"name":"National Cancer Institute"},"package":"Metagenome.environmental.1.0","publicationDate":"2018-05-04T00:00:00.000","sampleIds":[{"label":"Sample name","value":"redsnapper1"},{"db":"SRA","value":"SRS3261320"}],"status":{"status":"live","when":"2018-05-04T15:11:16.245"},"submissionDate":"2018-05-04T15:11:16.247"},"releaseDate":"2018-07-31","sequencingTech":"Illumina","submitter":"Lab of Cellular Oncology, National Cancer Institute"},"assemblyStats":{"contigL50":1,"contigN50":2704,"gcCount":"1246","gcPercent":46.0,"numberOfComponentSequences":1,"numberOfContigs":1,"numberOfScaffolds":1,"scaffoldL50":1,"scaffoldN50":2704,"totalNumberOfChromosomes":1,"totalSequenceLength":"2704","totalUngappedLength":"2704"},"currentAccession":"GCA_003655065.1","organism":{"organismName":"Circoviridae sp.","taxId":1954248},"sourceDatabase":"SOURCE_DATABASE_GENBANK"}
{"accession":"GCA_003655105.1","assemblyInfo":{"assemblyLevel":"Complete Genome","assemblyMethod":"SPAdes v. 3.11.0","assemblyName":"ASM365510v1","assemblyStatus":"current","assemblyType":"haploid","bioprojectAccession":"PRJNA393166","bioprojectLineage":[{"bioprojects":[{"accession":"PRJNA393166","title":"Animal metagenomes enriched for circular DNA viruses"}]}],"biosample":{"accession":"SAMN09074548","attributes":[{"name":"isolation_source","value":"Bos taurus-5"},{"name":"collection_date","value":"2017-06"},{"name":"geo_loc_name","value":"USA:Bethesda"},{"name":"lat_lon","value":"38.98 N 77.11 W"}],"bioprojects":[{"accession":"PRJNA393166"}],"description":{"organism":{"organismName":"viral metagenome","taxId":1070528},"title":"beef_balduccis3"},"lastUpdated":"2018-05-04T20:36:33.163","models":["Metagenome or environmental"],"owner":{"contacts":[{}],"name":"National Cancer Institute"},"package":"Metagenome.environmental.1.0","publicationDate":"2018-05-04T00:00:00.000","sampleIds":[{"label":"Sample name","value":"beef_bd3"},{"db":"SRA","value":"SRS3261350"}],"status":{"status":"live","when":"2018-05-04T15:11:16.410"},"submissionDate":"2018-05-04T15:11:16.410"},"releaseDate":"2018-07-31","sequencingTech":"Illumina","submitter":"Lab of Cellular Oncology, National Cancer Institute"},"assemblyStats":{"contigL50":1,"contigN50":1944,"gcCount":"781","gcPercent":40.0,"numberOfComponentSequences":1,"numberOfContigs":1,"numberOfScaffolds":1,"scaffoldL50":1,"scaffoldN50":1944,"totalNumberOfChromosomes":1,"totalSequenceLength":"1944","totalUngappedLength":"1944"},"currentAccession":"GCA_003655105.1","organism":{"organismName":"Circoviridae sp.","taxId":1954248},"sourceDatabase":"SOURCE_DATABASE_GENBANK"}
{"accession":"GCA_003655145.1","assemblyInfo":{"assemblyLevel":"Complete Genome","assemblyMethod":"SPAdes v. 3.11.0","assemblyName":"ASM365514v1","assemblyStatus":"current","assemblyType":"haploid","bioprojectAccession":"PRJNA393166","bioprojectLineage":[{"bioprojects":[{"accession":"PRJNA393166","title":"Animal metagenomes enriched for circular DNA viruses"}]}],"biosample":{"accession":"SAMN09074539","attributes":[{"name":"isolation_source","value":"Lutjanus campechanus"},{"name":"collection_date","value":"2017-06"},{"name":"geo_loc_name","value":"USA:Bethesda"},{"name":"lat_lon","value":"38.98 N 77.11 W"}],"bioprojects":[{"accession":"PRJNA393166"}],"description":{"organism":{"organismName":"viral metagenome","taxId":1070528},"title":"redsnapper1"},"lastUpdated":"2018-05-04T20:36:22.553","models":["Metagenome or environmental"],"owner":{"contacts":[{}],"name":"National Cancer Institute"},"package":"Metagenome.environmental.1.0","publicationDate":"2018-05-04T00:00:00.000","sampleIds":[{"label":"Sample name","value":"redsnapper1"},{"db":"SRA","value":"SRS3261320"}],"status":{"status":"live","when":"2018-05-04T15:11:16.245"},"submissionDate":"2018-05-04T15:11:16.247"},"releaseDate":"2018-07-31","sequencingTech":"Illumina","submitter":"Lab of Cellular Oncology, National Cancer Institute"},"assemblyStats":{"contigL50":1,"contigN50":1031,"gcCount":"492","gcPercent":47.5,"numberOfComponentSequences":1,"numberOfContigs":1,"numberOfScaffolds":1,"scaffoldL50":1,"scaffoldN50":1031,"totalNumberOfChromosomes":1,"totalSequenceLength":"1031","totalUngappedLength":"1031"},"currentAccession":"GCA_003655145.1","organism":{"organismName":"Circoviridae sp.","taxId":1954248},"sourceDatabase":"SOURCE_DATABASE_GENBANK"}
{"accession":"GCA_003655185.1","assemblyInfo":{"assemblyLevel":"Complete Genome","assemblyMethod":"SPAdes v. 3.11.0","assemblyName":"ASM365518v1","assemblyStatus":"current","assemblyType":"haploid","bioprojectAccession":"PRJNA393166","bioprojectLineage":[{"bioprojects":[{"accession":"PRJNA393166","title":"Animal metagenomes enriched for circular DNA viruses"}]}],"biosample":{"accession":"SAMN09074539","attributes":[{"name":"isolation_source","value":"Lutjanus campechanus"},{"name":"collection_date","value":"2017-06"},{"name":"geo_loc_name","value":"USA:Bethesda"},{"name":"lat_lon","value":"38.98 N 77.11 W"}],"bioprojects":[{"accession":"PRJNA393166"}],"description":{"organism":{"organismName":"viral metagenome","taxId":1070528},"title":"redsnapper1"},"lastUpdated":"2018-05-04T20:36:22.553","models":["Metagenome or environmental"],"owner":{"contacts":[{}],"name":"National Cancer Institute"},"package":"Metagenome.environmental.1.0","publicationDate":"2018-05-04T00:00:00.000","sampleIds":[{"label":"Sample name","value":"redsnapper1"},{"db":"SRA","value":"SRS3261320"}],"status":{"status":"live","when":"2018-05-04T15:11:16.245"},"submissionDate":"2018-05-04T15:11:16.247"},"releaseDate":"2018-07-31","sequencingTech":"Illumina","submitter":"Lab of Cellular Oncology, National Cancer Institute"},"assemblyStats":{"contigL50":1,"contigN50":2414,"gcCount":"902","gcPercent":37.5,"numberOfComponentSequences":1,"numberOfContigs":1,"numberOfScaffolds":1,"scaffoldL50":1,"scaffoldN50":2414,"totalNumberOfChromosomes":1,"totalSequenceLength":"2414","totalUngappedLength":"2414"},"currentAccession":"GCA_003655185.1","organism":{"organismName":"Circoviridae sp.","taxId":1954248},"sourceDatabase":"SOURCE_DATABASE_GENBANK"}
{"accession":"GCA_003655205.1","assemblyInfo":{"assemblyLevel":"Complete Genome","assemblyMethod":"SPAdes v. 3.11.0","assemblyName":"ASM365520v1","assemblyStatus":"current","assemblyType":"haploid","bioprojectAccession":"PRJNA393166","bioprojectLineage":[{"bioprojects":[{"accession":"PRJNA393166","title":"Animal metagenomes enriched for circular DNA viruses"}]}],"biosample":{"accession":"SAMN09074539","attributes":[{"name":"isolation_source","value":"Lutjanus campechanus"},{"name":"collection_date","value":"2017-06"},{"name":"geo_loc_name","value":"USA:Bethesda"},{"name":"lat_lon","value":"38.98 N 77.11 W"}],"bioprojects":[{"accession":"PRJNA393166"}],"description":{"organism":{"organismName":"viral metagenome","taxId":1070528},"title":"redsnapper1"},"lastUpdated":"2018-05-04T20:36:22.553","models":["Metagenome or environmental"],"owner":{"contacts":[{}],"name":"National Cancer Institute"},"package":"Metagenome.environmental.1.0","publicationDate":"2018-05-04T00:00:00.000","sampleIds":[{"label":"Sample name","value":"redsnapper1"},{"db":"SRA","value":"SRS3261320"}],"status":{"status":"live","when":"2018-05-04T15:11:16.245"},"submissionDate":"2018-05-04T15:11:16.247"},"releaseDate":"2018-07-31","sequencingTech":"Illumina","submitter":"Lab of Cellular Oncology, National Cancer Institute"},"assemblyStats":{"contigL50":1,"contigN50":3151,"gcCount":"1573","gcPercent":50.0,"numberOfComponentSequences":1,"numberOfContigs":1,"numberOfScaffolds":1,"scaffoldL50":1,"scaffoldN50":3151,"totalNumberOfChromosomes":1,"totalSequenceLength":"3151","totalUngappedLength":"3151"},"currentAccession":"GCA_003655205.1","organism":{"organismName":"Circoviridae sp.","taxId":1954248},"sourceDatabase":"SOURCE_DATABASE_GENBANK"}
{"accession":"GCA_003655225.1","assemblyInfo":{"assemblyLevel":"Complete Genome","assemblyMethod":"SPAdes v. 3.11.0","assemblyName":"ASM365522v1","assemblyStatus":"current","assemblyType":"haploid","bioprojectAccession":"PRJNA393166","bioprojectLineage":[{"bioprojects":[{"accession":"PRJNA393166","title":"Animal metagenomes enriched for circular DNA viruses"}]}],"biosample":{"accession":"SAMN09074552","attributes":[{"name":"isolation_source","value":"Minnow-1"},{"name":"collection_date","value":"2017-06"},{"name":"geo_loc_name","value":"USA:Bethesda"},{"name":"lat_lon","value":"38.98 N 77.11 W"}],"bioprojects":[{"accession":"PRJNA393166"}],"description":{"organism":{"organismName":"viral metagenome","taxId":1070528},"title":"minnow1"},"lastUpdated":"2018-05-04T20:36:20.780","models":["Metagenome or environmental"],"owner":{"contacts":[{}],"name":"National Cancer Institute"},"package":"Metagenome.environmental.1.0","publicationDate":"2018-05-04T00:00:00.000","sampleIds":[{"label":"Sample name","value":"minnow1"},{"db":"SRA","value":"SRS3261311"}],"status":{"status":"live","when":"2018-05-04T15:11:16.474"},"submissionDate":"2018-05-04T15:11:16.473"},"releaseDate":"2018-07-31","sequencingTech":"Illumina","submitter":"Lab of Cellular Oncology, National Cancer Institute"},"assemblyStats":{"contigL50":1,"contigN50":2513,"gcCount":"1122","gcPercent":44.5,"numberOfComponentSequences":1,"numberOfContigs":1,"numberOfScaffolds":1,"scaffoldL50":1,"scaffoldN50":2513,"totalNumberOfChromosomes":1,"totalSequenceLength":"2513","totalUngappedLength":"2513"},"currentAccession":"GCA_003655225.1","organism":{"organismName":"Circoviridae sp.","taxId":1954248},"sourceDatabase":"SOURCE_DATABASE_GENBANK"}
{"accession":"GCA_003655245.1","assemblyInfo":{"assemblyLevel":"Complete Genome","assemblyMethod":"SPAdes v. 3.11.0","assemblyName":"ASM365524v1","assemblyStatus":"current","assemblyType":"haploid","bioprojectAccession":"PRJNA393166","bioprojectLineage":[{"bioprojects":[{"accession":"PRJNA393166","title":"Animal metagenomes enriched for circular DNA viruses"}]}],"biosample":{"accession":"SAMN09074531","attributes":[{"name":"isolation_source","value":"Seabass-3"},{"name":"collection_date","value":"2017-06"},{"name":"geo_loc_name","value":"USA:Bethesda"},{"name":"lat_lon","value":"38.98 N 77.11 W"}],"bioprojects":[{"accession":"PRJNA393166"}],"description":{"organism":{"organismName":"viral metagenome","taxId":1070528},"title":"seabass1"},"lastUpdated":"2018-05-04T20:36:28.833","models":["Metagenome or environmental"],"owner":{"contacts":[{}],"name":"National Cancer Institute"},"package":"Metagenome.environmental.1.0","publicationDate":"2018-05-04T00:00:00.000","sampleIds":[{"label":"Sample name","value":"seabass1"},{"db":"SRA","value":"SRS3261327"}],"status":{"status":"live","when":"2018-05-04T15:11:16.123"},"submissionDate":"2018-05-04T15:11:16.123"},"releaseDate":"2018-07-31","sequencingTech":"Illumina","submitter":"Lab of Cellular Oncology, National Cancer Institute"},"assemblyStats":{"contigL50":1,"contigN50":1262,"gcCount":"519","gcPercent":41.0,"numberOfComponentSequences":1,"numberOfContigs":1,"numberOfScaffolds":1,"scaffoldL50":1,"scaffoldN50":1262,"totalNumberOfChromosomes":1,"totalSequenceLength":"1262","totalUngappedLength":"1262"},"currentAccession":"GCA_003655245.1","organism":{"organismName":"Circoviridae sp.","taxId":1954248},"sourceDatabase":"SOURCE_DATABASE_GENBANK"}
{"accession":"GCA_003655265.1","assemblyInfo":{"assemblyLevel":"Complete Genome","assemblyMethod":"SPAdes v. 3.11.0","assemblyName":"ASM365526v1","assemblyStatus":"current","assemblyType":"haploid","bioprojectAccession":"PRJNA393166","bioprojectLineage":[{"bioprojects":[{"accession":"PRJNA393166","title":"Animal metagenomes enriched for circular DNA viruses"}]}],"biosample":{"accession":"SAMN09074539","attributes":[{"name":"isolation_source","value":"Lutjanus campechanus"},{"name":"collection_date","value":"2017-06"},{"name":"geo_loc_name","value":"USA:Bethesda"},{"name":"lat_lon","value":"38.98 N 77.11 W"}],"bioprojects":[{"accession":"PRJNA393166"}],"description":{"organism":{"organismName":"viral metagenome","taxId":1070528},"title":"redsnapper1"},"lastUpdated":"2018-05-04T20:36:22.553","models":["Metagenome or environmental"],"owner":{"contacts":[{}],"name":"National Cancer Institute"},"package":"Metagenome.environmental.1.0","publicationDate":"2018-05-04T00:00:00.000","sampleIds":[{"label":"Sample name","value":"redsnapper1"},{"db":"SRA","value":"SRS3261320"}],"status":{"status":"live","when":"2018-05-04T15:11:16.245"},"submissionDate":"2018-05-04T15:11:16.247"},"releaseDate":"2018-07-31","sequencingTech":"Illumina","submitter":"Lab of Cellular Oncology, National Cancer Institute"},"assemblyStats":{"contigL50":1,"contigN50":2636,"gcCount":"1119","gcPercent":42.5,"numberOfComponentSequences":1,"numberOfContigs":1,"numberOfScaffolds":1,"scaffoldL50":1,"scaffoldN50":2636,"totalNumberOfChromosomes":1,"totalSequenceLength":"2636","totalUngappedLength":"2636"},"currentAccession":"GCA_003655265.1","organism":{"organismName":"Circoviridae sp.","taxId":1954248},"sourceDatabase":"SOURCE_DATABASE_GENBANK"}
{"accession":"GCA_003655305.1","assemblyInfo":{"assemblyLevel":"Complete Genome","assemblyMethod":"SPAdes v. 3.11.0","assemblyName":"ASM365530v1","assemblyStatus":"current","assemblyType":"haploid","bioprojectAccession":"PRJNA393166","bioprojectLineage":[{"bioprojects":[{"accession":"PRJNA393166","title":"Animal metagenomes enriched for circular DNA viruses"}]}],"biosample":{"accession":"SAMN09074530","attributes":[{"name":"isolation_source","value":"Seabass-2"},{"name":"collection_date","value":"2017-06"},{"name":"geo_loc_name","value":"USA:Bethesda"},{"name":"lat_lon","value":"38.98 N 77.11 W"}],"bioprojects":[{"accession":"PRJNA393166"}],"description":{"organism":{"organismName":"viral metagenome","taxId":1070528},"title":"seabass2"},"lastUpdated":"2018-05-04T20:36:23.770","models":["Metagenome or environmental"],"owner":{"contacts":[{}],"name":"National Cancer Institute"},"package":"Metagenome.environmental.1.0","publicationDate":"2018-05-04T00:00:00.000","sampleIds":[{"label":"Sample name","value":"seabass2"},{"db":"SRA","value":"SRS3261326"}],"status":{"status":"live","when":"2018-05-04T15:11:16.105"},"submissionDate":"2018-05-04T15:11:16.107"},"releaseDate":"2018-07-31","sequencingTech":"Illumina","submitter":"Lab of Cellular Oncology, National Cancer Institute"},"assemblyStats":{"contigL50":1,"contigN50":1783,"gcCount":"814","gcPercent":45.5,"numberOfComponentSequences":1,"numberOfContigs":1,"numberOfScaffolds":1,"scaffoldL50":1,"scaffoldN50":1783,"totalNumberOfChromosomes":1,"totalSequenceLength":"1783","totalUngappedLength":"1783"},"currentAccession":"GCA_003655305.1","organism":{"organismName":"Circoviridae sp.","taxId":1954248},"sourceDatabase":"SOURCE_DATABASE_GENBANK"}
{"accession":"GCA_003655345.1","assemblyInfo":{"assemblyLevel":"Complete Genome","assemblyMethod":"SPAdes v. 3.11.0","assemblyName":"ASM365534v1","assemblyStatus":"current","assemblyType":"haploid","bioprojectAccession":"PRJNA393166","bioprojectLineage":[{"bioprojects":[{"accession":"PRJNA393166","title":"Animal metagenomes enriched for circular DNA viruses"}]}],"biosample":{"accession":"SAMN09074539","attributes":[{"name":"isolation_source","value":"Lutjanus campechanus"},{"name":"collection_date","value":"2017-06"},{"name":"geo_loc_name","value":"USA:Bethesda"},{"name":"lat_lon","value":"38.98 N 77.11 W"}],"bioprojects":[{"accession":"PRJNA393166"}],"description":{"organism":{"organismName":"viral metagenome","taxId":1070528},"title":"redsnapper1"},"lastUpdated":"2018-05-04T20:36:22.553","models":["Metagenome or environmental"],"owner":{"contacts":[{}],"name":"National Cancer Institute"},"package":"Metagenome.environmental.1.0","publicationDate":"2018-05-04T00:00:00.000","sampleIds":[{"label":"Sample name","value":"redsnapper1"},{"db":"SRA","value":"SRS3261320"}],"status":{"status":"live","when":"2018-05-04T15:11:16.245"},"submissionDate":"2018-05-04T15:11:16.247"},"releaseDate":"2018-07-31","sequencingTech":"Illumina","submitter":"Lab of Cellular Oncology, National Cancer Institute"},"assemblyStats":{"contigL50":1,"contigN50":2204,"gcCount":"867","gcPercent":39.5,"numberOfComponentSequences":1,"numberOfContigs":1,"numberOfScaffolds":1,"scaffoldL50":1,"scaffoldN50":2204,"totalNumberOfChromosomes":1,"totalSequenceLength":"2204","totalUngappedLength":"2204"},"currentAccession":"GCA_003655345.1","organism":{"organismName":"Circoviridae sp.","taxId":1954248},"sourceDatabase":"SOURCE_DATABASE_GENBANK"}
{"accession":"GCA_003655365.1","assemblyInfo":{"assemblyLevel":"Complete Genome","assemblyMethod":"SPAdes v. 3.11.0","assemblyName":"ASM365536v1","assemblyStatus":"current","assemblyType":"haploid","bioprojectAccession":"PRJNA393166","bioprojectLineage":[{"bioprojects":[{"accession":"PRJNA393166","title":"Animal metagenomes enriched for circular DNA viruses"}]}],"biosample":{"accession":"SAMN09074539","attributes":[{"name":"isolation_source","value":"Lutjanus campechanus"},{"name":"collection_date","value":"2017-06"},{"name":"geo_loc_name","value":"USA:Bethesda"},{"name":"lat_lon","value":"38.98 N 77.11 W"}],"bioprojects":[{"accession":"PRJNA393166"}],"description":{"organism":{"organismName":"viral metagenome","taxId":1070528},"title":"redsnapper1"},"lastUpdated":"2018-05-04T20:36:22.553","models":["Metagenome or environmental"],"owner":{"contacts":[{}],"name":"National Cancer Institute"},"package":"Metagenome.environmental.1.0","publicationDate":"2018-05-04T00:00:00.000","sampleIds":[{"label":"Sample name","value":"redsnapper1"},{"db":"SRA","value":"SRS3261320"}],"status":{"status":"live","when":"2018-05-04T15:11:16.245"},"submissionDate":"2018-05-04T15:11:16.247"},"releaseDate":"2018-07-31","sequencingTech":"Illumina","submitter":"Lab of Cellular Oncology, National Cancer Institute"},"assemblyStats":{"contigL50":1,"contigN50":2934,"gcCount":"1253","gcPercent":42.5,"numberOfComponentSequences":1,"numberOfContigs":1,"numberOfScaffolds":1,"scaffoldL50":1,"scaffoldN50":2934,"totalNumberOfChromosomes":1,"totalSequenceLength":"2934","totalUngappedLength":"2934"},"currentAccession":"GCA_003655365.1","organism":{"organismName":"Circoviridae sp.","taxId":1954248},"sourceDatabase":"SOURCE_DATABASE_GENBANK"}
{"accession":"GCA_003655425.1","assemblyInfo":{"assemblyLevel":"Complete Genome","assemblyMethod":"SPAdes v. 3.11.0","assemblyName":"ASM365542v1","assemblyStatus":"current","assemblyType":"haploid","bioprojectAccession":"PRJNA393166","bioprojectLineage":[{"bioprojects":[{"accession":"PRJNA393166","title":"Animal metagenomes enriched for circular DNA viruses"}]}],"biosample":{"accession":"SAMN09074535","attributes":[{"name":"isolation_source","value":"Haliotis spp."},{"name":"collection_date","value":"2017-06"},{"name":"geo_loc_name","value":"USA:Bethesda"},{"name":"lat_lon","value":"38.98 N 77.11 W"}],"bioprojects":[{"accession":"PRJNA393166"}],"description":{"organism":{"organismName":"viral metagenome","taxId":1070528},"title":"abalone1"},"lastUpdated":"2018-05-04T20:36:23.240","models":["Metagenome or environmental"],"owner":{"contacts":[{}],"name":"National Cancer Institute"},"package":"Metagenome.environmental.1.0","publicationDate":"2018-05-04T00:00:00.000","sampleIds":[{"label":"Sample name","value":"abalone1"},{"db":"SRA","value":"SRS3261323"}],"status":{"status":"live","when":"2018-05-04T15:11:16.185"},"submissionDate":"2018-05-04T15:11:16.187"},"releaseDate":"2018-07-31","sequencingTech":"Illumina","submitter":"Lab of Cellular Oncology, National Cancer Institute"},"assemblyStats":{"contigL50":1,"contigN50":1406,"gcCount":"750","gcPercent":53.5,"numberOfComponentSequences":1,"numberOfContigs":1,"numberOfScaffolds":1,"scaffoldL50":1,"scaffoldN50":1406,"totalNumberOfChromosomes":1,"totalSequenceLength":"1406","totalUngappedLength":"1406"},"currentAccession":"GCA_003655425.1","organism":{"organismName":"Circoviridae sp.","taxId":1954248},"sourceDatabase":"SOURCE_DATABASE_GENBANK"}
{"accession":"GCA_003655445.1","assemblyInfo":{"assemblyLevel":"Complete Genome","assemblyMethod":"SPAdes v. 3.11.0","assemblyName":"ASM365544v1","assemblyStatus":"current","assemblyType":"haploid","bioprojectAccession":"PRJNA393166","bioprojectLineage":[{"bioprojects":[{"accession":"PRJNA393166","title":"Animal metagenomes enriched for circular DNA viruses"}]}],"biosample":{"accession":"SAMN09074531","attributes":[{"name":"isolation_source","value":"Seabass-3"},{"name":"collection_date","value":"2017-06"},{"name":"geo_loc_name","value":"USA:Bethesda"},{"name":"lat_lon","value":"38.98 N 77.11 W"}],"bioprojects":[{"accession":"PRJNA393166"}],"description":{"organism":{"organismName":"viral metagenome","taxId":1070528},"title":"seabass1"},"lastUpdated":"2018-05-04T20:36:28.833","models":["Metagenome or environmental"],"owner":{"contacts":[{}],"name":"National Cancer Institute"},"package":"Metagenome.environmental.1.0","publicationDate":"2018-05-04T00:00:00.000","sampleIds":[{"label":"Sample name","value":"seabass1"},{"db":"SRA","value":"SRS3261327"}],"status":{"status":"live","when":"2018-05-04T15:11:16.123"},"submissionDate":"2018-05-04T15:11:16.123"},"releaseDate":"2018-07-31","sequencingTech":"Illumina","submitter":"Lab of Cellular Oncology, National Cancer Institute"},"assemblyStats":{"contigL50":1,"contigN50":2115,"gcCount":"830","gcPercent":39.0,"numberOfComponentSequences":1,"numberOfContigs":1,"numberOfScaffolds":1,"scaffoldL50":1,"scaffoldN50":2115,"totalNumberOfChromosomes":1,"totalSequenceLength":"2115","totalUngappedLength":"2115"},"currentAccession":"GCA_003655445.1","organism":{"organismName":"Circoviridae sp.","taxId":1954248},"sourceDatabase":"SOURCE_DATABASE_GENBANK"}
{"accession":"GCA_003655465.1","assemblyInfo":{"assemblyLevel":"Complete Genome","assemblyMethod":"SPAdes v. 3.11.0","assemblyName":"ASM365546v1","assemblyStatus":"current","assemblyType":"haploid","bioprojectAccession":"PRJNA393166","bioprojectLineage":[{"bioprojects":[{"accession":"PRJNA393166","title":"Animal metagenomes enriched for circular DNA viruses"}]}],"biosample":{"accession":"SAMN09061349","attributes":[{"name":"isolation_source","value":"Seabass"},{"name":"collection_date","value":"2017-06"},{"name":"geo_loc_name","value":"USA:Bethesda"},{"name":"lat_lon","value":"38.98 N 77.11 W"}],"bioprojects":[{"accession":"PRJNA393166"}],"description":{"organism":{"organismName":"viral metagenome","taxId":1070528},"title":"Metagenome or environmental sample from viral metagenome"},"lastUpdated":"2018-05-03T20:51:18.087","models":["Metagenome or environmental"],"owner":{"contacts":[{}],"name":"National Cancer Institute"},"package":"Metagenome.environmental.1.0","publicationDate":"2018-05-03T00:00:00.000","sampleIds":[{"label":"Sample name","value":"seabass3"},{"db":"SRA","value":"SRS3255064"}],"status":{"status":"live","when":"2018-05-03T17:00:15.484"},"submissionDate":"2018-05-03T17:00:15.483"},"releaseDate":"2018-07-31","sequencingTech":"Illumina","submitter":"Lab of Cellular Oncology, National Cancer Institute"},"assemblyStats":{"contigL50":1,"contigN50":1908,"gcCount":"697","gcPercent":36.5,"numberOfComponentSequences":1,"numberOfContigs":1,"numberOfScaffolds":1,"scaffoldL50":1,"scaffoldN50":1908,"totalNumberOfChromosomes":1,"totalSequenceLength":"1908","totalUngappedLength":"1908"},"currentAccession":"GCA_003655465.1","organism":{"organismName":"Circoviridae sp.","taxId":1954248},"sourceDatabase":"SOURCE_DATABASE_GENBANK"}
{"accession":"GCA_003655505.1","assemblyInfo":{"assemblyLevel":"Complete Genome","assemblyMethod":"SPAdes v. 3.11.0","assemblyName":"ASM365550v1","assemblyStatus":"current","assemblyType":"haploid","bioprojectAccession":"PRJNA393166","bioprojectLineage":[{"bioprojects":[{"accession":"PRJNA393166","title":"Animal metagenomes enriched for circular DNA viruses"}]}],"biosample":{"accession":"SAMN09074539","attributes":[{"name":"isolation_source","value":"Lutjanus campechanus"},{"name":"collection_date","value":"2017-06"},{"name":"geo_loc_name","value":"USA:Bethesda"},{"name":"lat_lon","value":"38.98 N 77.11 W"}],"bioprojects":[{"accession":"PRJNA393166"}],"description":{"organism":{"organismName":"viral metagenome","taxId":1070528},"title":"redsnapper1"},"lastUpdated":"2018-05-04T20:36:22.553","models":["Metagenome or environmental"],"owner":{"contacts":[{}],"name":"National Cancer Institute"},"package":"Metagenome.environmental.1.0","publicationDate":"2018-05-04T00:00:00.000","sampleIds":[{"label":"Sample name","value":"redsnapper1"},{"db":"SRA","value":"SRS3261320"}],"status":{"status":"live","when":"2018-05-04T15:11:16.245"},"submissionDate":"2018-05-04T15:11:16.247"},"releaseDate":"2018-07-31","sequencingTech":"Illumina","submitter":"Lab of Cellular Oncology, National Cancer Institute"},"assemblyStats":{"contigL50":1,"contigN50":2352,"gcCount":"946","gcPercent":40.0,"numberOfComponentSequences":1,"numberOfContigs":1,"numberOfScaffolds":1,"scaffoldL50":1,"scaffoldN50":2352,"totalNumberOfChromosomes":1,"totalSequenceLength":"2352","totalUngappedLength":"2352"},"currentAccession":"GCA_003655505.1","organism":{"organismName":"Circoviridae sp.","taxId":1954248},"sourceDatabase":"SOURCE_DATABASE_GENBANK"}
{"accession":"GCA_003655525.1","assemblyInfo":{"assemblyLevel":"Complete Genome","assemblyMethod":"SPAdes v. 3.11.0","assemblyName":"ASM365552v1","assemblyStatus":"current","assemblyType":"haploid","bioprojectAccession":"PRJNA393166","bioprojectLineage":[{"bioprojects":[{"accession":"PRJNA393166","title":"Animal metagenomes enriched for circular DNA viruses"}]}],"biosample":{"accession":"SAMN09074539","attributes":[{"name":"isolation_source","value":"Lutjanus campechanus"},{"name":"collection_date","value":"2017-06"},{"name":"geo_loc_name","value":"USA:Bethesda"},{"name":"lat_lon","value":"38.98 N 77.11 W"}],"bioprojects":[{"accession":"PRJNA393166"}],"description":{"organism":{"organismName":"viral metagenome","taxId":1070528},"title":"redsnapper1"},"lastUpdated":"2018-05-04T20:36:22.553","models":["Metagenome or environmental"],"owner":{"contacts":[{}],"name":"National Cancer Institute"},"package":"Metagenome.environmental.1.0","publicationDate":"2018-05-04T00:00:00.000","sampleIds":[{"label":"Sample name","value":"redsnapper1"},{"db":"SRA","value":"SRS3261320"}],"status":{"status":"live","when":"2018-05-04T15:11:16.245"},"submissionDate":"2018-05-04T15:11:16.247"},"releaseDate":"2018-07-31","sequencingTech":"Illumina","submitter":"Lab of Cellular Oncology, National Cancer Institute"},"assemblyStats":{"contigL50":1,"contigN50":4190,"gcCount":"1887","gcPercent":45.0,"numberOfComponentSequences":1,"numberOfContigs":1,"numberOfScaffolds":1,"scaffoldL50":1,"scaffoldN50":4190,"totalNumberOfChromosomes":1,"totalSequenceLength":"4190","totalUngappedLength":"4190"},"currentAccession":"GCA_003655525.1","organism":{"organismName":"Circoviridae sp.","taxId":1954248},"sourceDatabase":"SOURCE_DATABASE_GENBANK"}
{"accession":"GCA_003655545.1","assemblyInfo":{"assemblyLevel":"Complete Genome","assemblyMethod":"SPAdes v. 3.11.0","assemblyName":"ASM365554v1","assemblyStatus":"current","assemblyType":"haploid","bioprojectAccession":"PRJNA393166","bioprojectLineage":[{"bioprojects":[{"accession":"PRJNA393166","title":"Animal metagenomes enriched for circular DNA viruses"}]}],"biosample":{"accession":"SAMN09074539","attributes":[{"name":"isolation_source","value":"Lutjanus campechanus"},{"name":"collection_date","value":"2017-06"},{"name":"geo_loc_name","value":"USA:Bethesda"},{"name":"lat_lon","value":"38.98 N 77.11 W"}],"bioprojects":[{"accession":"PRJNA393166"}],"description":{"organism":{"organismName":"viral metagenome","taxId":1070528},"title":"redsnapper1"},"lastUpdated":"2018-05-04T20:36:22.553","models":["Metagenome or environmental"],"owner":{"contacts":[{}],"name":"National Cancer Institute"},"package":"Metagenome.environmental.1.0","publicationDate":"2018-05-04T00:00:00.000","sampleIds":[{"label":"Sample name","value":"redsnapper1"},{"db":"SRA","value":"SRS3261320"}],"status":{"status":"live","when":"2018-05-04T15:11:16.245"},"submissionDate":"2018-05-04T15:11:16.247"},"releaseDate":"2018-07-31","sequencingTech":"Illumina","submitter":"Lab of Cellular Oncology, National Cancer Institute"},"assemblyStats":{"contigL50":1,"contigN50":2157,"gcCount":"870","gcPercent":40.5,"numberOfComponentSequences":1,"numberOfContigs":1,"numberOfScaffolds":1,"scaffoldL50":1,"scaffoldN50":2157,"totalNumberOfChromosomes":1,"totalSequenceLength":"2157","totalUngappedLength":"2157"},"currentAccession":"GCA_003655545.1","organism":{"organismName":"Circoviridae sp.","taxId":1954248},"sourceDatabase":"SOURCE_DATABASE_GENBANK"}
{"accession":"GCA_003655565.1","assemblyInfo":{"assemblyLevel":"Complete Genome","assemblyMethod":"SPAdes v. 3.11.0","assemblyName":"ASM365556v1","assemblyStatus":"current","assemblyType":"haploid","bioprojectAccession":"PRJNA393166","bioprojectLineage":[{"bioprojects":[{"accession":"PRJNA393166","title":"Animal metagenomes enriched for circular DNA viruses"}]}],"biosample":{"accession":"SAMN09074539","attributes":[{"name":"isolation_source","value":"Lutjanus campechanus"},{"name":"collection_date","value":"2017-06"},{"name":"geo_loc_name","value":"USA:Bethesda"},{"name":"lat_lon","value":"38.98 N 77.11 W"}],"bioprojects":[{"accession":"PRJNA393166"}],"description":{"organism":{"organismName":"viral metagenome","taxId":1070528},"title":"redsnapper1"},"lastUpdated":"2018-05-04T20:36:22.553","models":["Metagenome or environmental"],"owner":{"contacts":[{}],"name":"National Cancer Institute"},"package":"Metagenome.environmental.1.0","publicationDate":"2018-05-04T00:00:00.000","sampleIds":[{"label":"Sample name","value":"redsnapper1"},{"db":"SRA","value":"SRS3261320"}],"status":{"status":"live","when":"2018-05-04T15:11:16.245"},"submissionDate":"2018-05-04T15:11:16.247"},"releaseDate":"2018-07-31","sequencingTech":"Illumina","submitter":"Lab of Cellular Oncology, National Cancer Institute"},"assemblyStats":{"contigL50":1,"contigN50":3939,"gcCount":"1847","gcPercent":47.0,"numberOfComponentSequences":1,"numberOfContigs":1,"numberOfScaffolds":1,"scaffoldL50":1,"scaffoldN50":3939,"totalNumberOfChromosomes":1,"totalSequenceLength":"3939","totalUngappedLength":"3939"},"currentAccession":"GCA_003655565.1","organism":{"organismName":"Circoviridae sp.","taxId":1954248},"sourceDatabase":"SOURCE_DATABASE_GENBANK"}
{"accession":"GCA_003655585.1","assemblyInfo":{"assemblyLevel":"Complete Genome","assemblyMethod":"SPAdes v. 3.11.0","assemblyName":"ASM365558v1","assemblyStatus":"current","assemblyType":"haploid","bioprojectAccession":"PRJNA393166","bioprojectLineage":[{"bioprojects":[{"accession":"PRJNA393166","title":"Animal metagenomes enriched for circular DNA viruses"}]}],"biosample":{"accession":"SAMN09074539","attributes":[{"name":"isolation_source","value":"Lutjanus campechanus"},{"name":"collection_date","value":"2017-06"},{"name":"geo_loc_name","value":"USA:Bethesda"},{"name":"lat_lon","value":"38.98 N 77.11 W"}],"bioprojects":[{"accession":"PRJNA393166"}],"description":{"organism":{"organismName":"viral metagenome","taxId":1070528},"title":"redsnapper1"},"lastUpdated":"2018-05-04T20:36:22.553","models":["Metagenome or environmental"],"owner":{"contacts":[{}],"name":"National Cancer Institute"},"package":"Metagenome.environmental.1.0","publicationDate":"2018-05-04T00:00:00.000","sampleIds":[{"label":"Sample name","value":"redsnapper1"},{"db":"SRA","value":"SRS3261320"}],"status":{"status":"live","when":"2018-05-04T15:11:16.245"},"submissionDate":"2018-05-04T15:11:16.247"},"releaseDate":"2018-07-31","sequencingTech":"Illumina","submitter":"Lab of Cellular Oncology, National Cancer Institute"},"assemblyStats":{"contigL50":1,"contigN50":1982,"gcCount":"811","gcPercent":41.0,"numberOfComponentSequences":1,"numberOfContigs":1,"numberOfScaffolds":1,"scaffoldL50":1,"scaffoldN50":1982,"totalNumberOfChromosomes":1,"totalSequenceLength":"1982","totalUngappedLength":"1982"},"currentAccession":"GCA_003655585.1","organism":{"organismName":"Circoviridae sp.","taxId":1954248},"sourceDatabase":"SOURCE_DATABASE_GENBANK"}
{"accession":"GCA_003655605.1","assemblyInfo":{"assemblyLevel":"Complete Genome","assemblyMethod":"SPAdes v. 3.11.0","assemblyName":"ASM365560v1","assemblyStatus":"current","assemblyType":"haploid","bioprojectAccession":"PRJNA393166","bioprojectLineage":[{"bioprojects":[{"accession":"PRJNA393166","title":"Animal metagenomes enriched for circular DNA viruses"}]}],"biosample":{"accession":"SAMN09074552","attributes":[{"name":"isolation_source","value":"Minnow-1"},{"name":"collection_date","value":"2017-06"},{"name":"geo_loc_name","value":"USA:Bethesda"},{"name":"lat_lon","value":"38.98 N 77.11 W"}],"bioprojects":[{"accession":"PRJNA393166"}],"description":{"organism":{"organismName":"viral metagenome","taxId":1070528},"title":"minnow1"},"lastUpdated":"2018-05-04T20:36:20.780","models":["Metagenome or environmental"],"owner":{"contacts":[{}],"name":"National Cancer Institute"},"package":"Metagenome.environmental.1.0","publicationDate":"2018-05-04T00:00:00.000","sampleIds":[{"label":"Sample name","value":"minnow1"},{"db":"SRA","value":"SRS3261311"}],"status":{"status":"live","when":"2018-05-04T15:11:16.474"},"submissionDate":"2018-05-04T15:11:16.473"},"releaseDate":"2018-07-31","sequencingTech":"Illumina","submitter":"Lab of Cellular Oncology, National Cancer Institute"},"assemblyStats":{"contigL50":1,"contigN50":1807,"gcCount":"617","gcPercent":34.0,"numberOfComponentSequences":1,"numberOfContigs":1,"numberOfScaffolds":1,"scaffoldL50":1,"scaffoldN50":1807,"totalNumberOfChromosomes":1,"totalSequenceLength":"1807","totalUngappedLength":"1807"},"currentAccession":"GCA_003655605.1","organism":{"organismName":"Circoviridae sp.","taxId":1954248},"sourceDatabase":"SOURCE_DATABASE_GENBANK"}
{"accession":"GCA_003655625.1","assemblyInfo":{"assemblyLevel":"Complete Genome","assemblyMethod":"SPAdes v. 3.11.0","assemblyName":"ASM365562v1","assemblyStatus":"current","assemblyType":"haploid","bioprojectAccession":"PRJNA393166","bioprojectLineage":[{"bioprojects":[{"accession":"PRJNA393166","title":"Animal metagenomes enriched for circular DNA viruses"}]}],"biosample":{"accession":"SAMN09074531","attributes":[{"name":"isolation_source","value":"Seabass-3"},{"name":"collection_date","value":"2017-06"},{"name":"geo_loc_name","value":"USA:Bethesda"},{"name":"lat_lon","value":"38.98 N 77.11 W"}],"bioprojects":[{"accession":"PRJNA393166"}],"description":{"organism":{"organismName":"viral metagenome","taxId":1070528},"title":"seabass1"},"lastUpdated":"2018-05-04T20:36:28.833","models":["Metagenome or environmental"],"owner":{"contacts":[{}],"name":"National Cancer Institute"},"package":"Metagenome.environmental.1.0","publicationDate":"2018-05-04T00:00:00.000","sampleIds":[{"label":"Sample name","value":"seabass1"},{"db":"SRA","value":"SRS3261327"}],"status":{"status":"live","when":"2018-05-04T15:11:16.123"},"submissionDate":"2018-05-04T15:11:16.123"},"releaseDate":"2018-07-31","sequencingTech":"Illumina","submitter":"Lab of Cellular Oncology, National Cancer Institute"},"assemblyStats":{"contigL50":1,"contigN50":1554,"gcCount":"551","gcPercent":35.5,"numberOfComponentSequences":1,"numberOfContigs":1,"numberOfScaffolds":1,"scaffoldL50":1,"scaffoldN50":1554,"totalNumberOfChromosomes":1,"totalSequenceLength":"1554","totalUngappedLength":"1554"},"currentAccession":"GCA_003655625.1","organism":{"organismName":"Circoviridae sp.","taxId":1954248},"sourceDatabase":"SOURCE_DATABASE_GENBANK"}
{"accession":"GCA_003655645.1","assemblyInfo":{"assemblyLevel":"Complete Genome","assemblyMethod":"SPAdes v. 3.11.0","assemblyName":"ASM365564v1","assemblyStatus":"current","assemblyType":"haploid","bioprojectAccession":"PRJNA393166","bioprojectLineage":[{"bioprojects":[{"accession":"PRJNA393166","title":"Animal metagenomes enriched for circular DNA viruses"}]}],"biosample":{"accession":"SAMN09074535","attributes":[{"name":"isolation_source","value":"Haliotis spp."},{"name":"collection_date","value":"2017-06"},{"name":"geo_loc_name","value":"USA:Bethesda"},{"name":"lat_lon","value":"38.98 N 77.11 W"}],"bioprojects":[{"accession":"PRJNA393166"}],"description":{"organism":{"organismName":"viral metagenome","taxId":1070528},"title":"abalone1"},"lastUpdated":"2018-05-04T20:36:23.240","models":["Metagenome or environmental"],"owner":{"contacts":[{}],"name":"National Cancer Institute"},"package":"Metagenome.environmental.1.0","publicationDate":"2018-05-04T00:00:00.000","sampleIds":[{"label":"Sample name","value":"abalone1"},{"db":"SRA","value":"SRS3261323"}],"status":{"status":"live","when":"2018-05-04T15:11:16.185"},"submissionDate":"2018-05-04T15:11:16.187"},"releaseDate":"2018-07-31","sequencingTech":"Illumina","submitter":"Lab of Cellular Oncology, National Cancer Institute"},"assemblyStats":{"contigL50":1,"contigN50":1753,"gcCount":"860","gcPercent":49.0,"numberOfComponentSequences":1,"numberOfContigs":1,"numberOfScaffolds":1,"scaffoldL50":1,"scaffoldN50":1753,"totalNumberOfChromosomes":1,"totalSequenceLength":"1753","totalUngappedLength":"1753"},"currentAccession":"GCA_003655645.1","organism":{"organismName":"Circoviridae sp.","taxId":1954248},"sourceDatabase":"SOURCE_DATABASE_GENBANK"}
{"accession":"GCA_003655665.1","assemblyInfo":{"assemblyLevel":"Complete Genome","assemblyMethod":"SPAdes v. 3.11.0","assemblyName":"ASM365566v1","assemblyStatus":"current","assemblyType":"haploid","bioprojectAccession":"PRJNA393166","bioprojectLineage":[{"bioprojects":[{"accession":"PRJNA393166","title":"Animal metagenomes enriched for circular DNA viruses"}]}],"biosample":{"accession":"SAMN09074535","attributes":[{"name":"isolation_source","value":"Haliotis spp."},{"name":"collection_date","value":"2017-06"},{"name":"geo_loc_name","value":"USA:Bethesda"},{"name":"lat_lon","value":"38.98 N 77.11 W"}],"bioprojects":[{"accession":"PRJNA393166"}],"description":{"organism":{"organismName":"viral metagenome","taxId":1070528},"title":"abalone1"},"lastUpdated":"2018-05-04T20:36:23.240","models":["Metagenome or environmental"],"owner":{"contacts":[{}],"name":"National Cancer Institute"},"package":"Metagenome.environmental.1.0","publicationDate":"2018-05-04T00:00:00.000","sampleIds":[{"label":"Sample name","value":"abalone1"},{"db":"SRA","value":"SRS3261323"}],"status":{"status":"live","when":"2018-05-04T15:11:16.185"},"submissionDate":"2018-05-04T15:11:16.187"},"releaseDate":"2018-07-31","sequencingTech":"Illumina","submitter":"Lab of Cellular Oncology, National Cancer Institute"},"assemblyStats":{"contigL50":1,"contigN50":1908,"gcCount":"837","gcPercent":44.0,"numberOfComponentSequences":1,"numberOfContigs":1,"numberOfScaffolds":1,"scaffoldL50":1,"scaffoldN50":1908,"totalNumberOfChromosomes":1,"totalSequenceLength":"1908","totalUngappedLength":"1908"},"currentAccession":"GCA_003655665.1","organism":{"organismName":"Circoviridae sp.","taxId":1954248},"sourceDatabase":"SOURCE_DATABASE_GENBANK"}
{"accession":"GCA_003655685.1","assemblyInfo":{"assemblyLevel":"Complete Genome","assemblyMethod":"SPAdes v. 3.11.0","assemblyName":"ASM365568v1","assemblyStatus":"current","assemblyType":"haploid","bioprojectAccession":"PRJNA393166","bioprojectLineage":[{"bioprojects":[{"accession":"PRJNA393166","title":"Animal metagenomes enriched for circular DNA viruses"}]}],"biosample":{"accession":"SAMN09074539","attributes":[{"name":"isolation_source","value":"Lutjanus campechanus"},{"name":"collection_date","value":"2017-06"},{"name":"geo_loc_name","value":"USA:Bethesda"},{"name":"lat_lon","value":"38.98 N 77.11 W"}],"bioprojects":[{"accession":"PRJNA393166"}],"description":{"organism":{"organismName":"viral metagenome","taxId":1070528},"title":"redsnapper1"},"lastUpdated":"2018-05-04T20:36:22.553","models":["Metagenome or environmental"],"owner":{"contacts":[{}],"name":"National Cancer Institute"},"package":"Metagenome.environmental.1.0","publicationDate":"2018-05-04T00:00:00.000","sampleIds":[{"label":"Sample name","value":"redsnapper1"},{"db":"SRA","value":"SRS3261320"}],"status":{"status":"live","when":"2018-05-04T15:11:16.245"},"submissionDate":"2018-05-04T15:11:16.247"},"releaseDate":"2018-07-31","sequencingTech":"Illumina","submitter":"Lab of Cellular Oncology, National Cancer Institute"},"assemblyStats":{"contigL50":1,"contigN50":2460,"gcCount":"1049","gcPercent":42.5,"numberOfComponentSequences":1,"numberOfContigs":1,"numberOfScaffolds":1,"scaffoldL50":1,"scaffoldN50":2460,"totalNumberOfChromosomes":1,"totalSequenceLength":"2460","totalUngappedLength":"2460"},"currentAccession":"GCA_003655685.1","organism":{"organismName":"Circoviridae sp.","taxId":1954248},"sourceDatabase":"SOURCE_DATABASE_GENBANK"}
{"accession":"GCA_003655705.1","assemblyInfo":{"assemblyLevel":"Complete Genome","assemblyMethod":"SPAdes v. 3.11.0","assemblyName":"ASM365570v1","assemblyStatus":"current","assemblyType":"haploid","bioprojectAccession":"PRJNA393166","bioprojectLineage":[{"bioprojects":[{"accession":"PRJNA393166","title":"Animal metagenomes enriched for circular DNA viruses"}]}],"biosample":{"accession":"SAMN09074539","attributes":[{"name":"isolation_source","value":"Lutjanus campechanus"},{"name":"collection_date","value":"2017-06"},{"name":"geo_loc_name","value":"USA:Bethesda"},{"name":"lat_lon","value":"38.98 N 77.11 W"}],"bioprojects":[{"accession":"PRJNA393166"}],"description":{"organism":{"organismName":"viral metagenome","taxId":1070528},"title":"redsnapper1"},"lastUpdated":"2018-05-04T20:36:22.553","models":["Metagenome or environmental"],"owner":{"contacts":[{}],"name":"National Cancer Institute"},"package":"Metagenome.environmental.1.0","publicationDate":"2018-05-04T00:00:00.000","sampleIds":[{"label":"Sample name","value":"redsnapper1"},{"db":"SRA","value":"SRS3261320"}],"status":{"status":"live","when":"2018-05-04T15:11:16.245"},"submissionDate":"2018-05-04T15:11:16.247"},"releaseDate":"2018-07-31","sequencingTech":"Illumina","submitter":"Lab of Cellular Oncology, National Cancer Institute"},"assemblyStats":{"contigL50":1,"contigN50":2649,"gcCount":"1002","gcPercent":38.0,"numberOfComponentSequences":1,"numberOfContigs":1,"numberOfScaffolds":1,"scaffoldL50":1,"scaffoldN50":2649,"totalNumberOfChromosomes":1,"totalSequenceLength":"2649","totalUngappedLength":"2649"},"currentAccession":"GCA_003655705.1","organism":{"organismName":"Circoviridae sp.","taxId":1954248},"sourceDatabase":"SOURCE_DATABASE_GENBANK"}
{"accession":"GCA_003655725.1","assemblyInfo":{"assemblyLevel":"Complete Genome","assemblyMethod":"SPAdes v. 3.11.0","assemblyName":"ASM365572v1","assemblyStatus":"current","assemblyType":"haploid","bioprojectAccession":"PRJNA393166","bioprojectLineage":[{"bioprojects":[{"accession":"PRJNA393166","title":"Animal metagenomes enriched for circular DNA viruses"}]}],"biosample":{"accession":"SAMN09074534","attributes":[{"name":"isolation_source","value":"Oncorhynchus mykiss"},{"name":"collection_date","value":"2017-06"},{"name":"geo_loc_name","value":"USA:Bethesda"},{"name":"lat_lon","value":"38.98 N 77.11 W"}],"bioprojects":[{"accession":"PRJNA393166"}],"description":{"organism":{"organismName":"viral metagenome","taxId":1070528},"title":"rainbowtrout1"},"lastUpdated":"2018-05-04T20:36:23.073","models":["Metagenome or environmental"],"owner":{"contacts":[{}],"name":"National Cancer Institute"},"package":"Metagenome.environmental.1.0","publicationDate":"2018-05-04T00:00:00.000","sampleIds":[{"label":"Sample name","value":"rainbowtrout1"},{"db":"SRA","value":"SRS3261322"}],"status":{"status":"live","when":"2018-05-04T15:11:16.169"},"submissionDate":"2018-05-04T15:11:16.170"},"releaseDate":"2018-07-31","sequencingTech":"Illumina","submitter":"Lab of Cellular Oncology, National Cancer Institute"},"assemblyStats":{"contigL50":1,"contigN50":1914,"gcCount":"851","gcPercent":44.5,"numberOfComponentSequences":1,"numberOfContigs":1,"numberOfScaffolds":1,"scaffoldL50":1,"scaffoldN50":1914,"totalNumberOfChromosomes":1,"totalSequenceLength":"1914","totalUngappedLength":"1914"},"currentAccession":"GCA_003655725.1","organism":{"organismName":"Circoviridae sp.","taxId":1954248},"sourceDatabase":"SOURCE_DATABASE_GENBANK"}
{"accession":"GCA_003655745.1","assemblyInfo":{"assemblyLevel":"Complete Genome","assemblyMethod":"SPAdes v. 3.11.0","assemblyName":"ASM365574v1","assemblyStatus":"current","assemblyType":"haploid","bioprojectAccession":"PRJNA393166","bioprojectLineage":[{"bioprojects":[{"accession":"PRJNA393166","title":"Animal metagenomes enriched for circular DNA viruses"}]}],"biosample":{"accession":"SAMN09074539","attributes":[{"name":"isolation_source","value":"Lutjanus campechanus"},{"name":"collection_date","value":"2017-06"},{"name":"geo_loc_name","value":"USA:Bethesda"},{"name":"lat_lon","value":"38.98 N 77.11 W"}],"bioprojects":[{"accession":"PRJNA393166"}],"description":{"organism":{"organismName":"viral metagenome","taxId":1070528},"title":"redsnapper1"},"lastUpdated":"2018-05-04T20:36:22.553","models":["Metagenome or environmental"],"owner":{"contacts":[{}],"name":"National Cancer Institute"},"package":"Metagenome.environmental.1.0","publicationDate":"2018-05-04T00:00:00.000","sampleIds":[{"label":"Sample name","value":"redsnapper1"},{"db":"SRA","value":"SRS3261320"}],"status":{"status":"live","when":"2018-05-04T15:11:16.245"},"submissionDate":"2018-05-04T15:11:16.247"},"releaseDate":"2018-07-31","sequencingTech":"Illumina","submitter":"Lab of Cellular Oncology, National Cancer Institute"},"assemblyStats":{"contigL50":1,"contigN50":2459,"gcCount":"1063","gcPercent":43.0,"numberOfComponentSequences":1,"numberOfContigs":1,"numberOfScaffolds":1,"scaffoldL50":1,"scaffoldN50":2459,"totalNumberOfChromosomes":1,"totalSequenceLength":"2459","totalUngappedLength":"2459"},"currentAccession":"GCA_003655745.1","organism":{"organismName":"Circoviridae sp.","taxId":1954248},"sourceDatabase":"SOURCE_DATABASE_GENBANK"}
{"accession":"GCA_003655785.1","assemblyInfo":{"assemblyLevel":"Complete Genome","assemblyMethod":"SPAdes v. 3.11.0","assemblyName":"ASM365578v1","assemblyStatus":"current","assemblyType":"haploid","bioprojectAccession":"PRJNA393166","bioprojectLineage":[{"bioprojects":[{"accession":"PRJNA393166","title":"Animal metagenomes enriched for circular DNA viruses"}]}],"biosample":{"accession":"SAMN09074539","attributes":[{"name":"isolation_source","value":"Lutjanus campechanus"},{"name":"collection_date","value":"2017-06"},{"name":"geo_loc_name","value":"USA:Bethesda"},{"name":"lat_lon","value":"38.98 N 77.11 W"}],"bioprojects":[{"accession":"PRJNA393166"}],"description":{"organism":{"organismName":"viral metagenome","taxId":1070528},"title":"redsnapper1"},"lastUpdated":"2018-05-04T20:36:22.553","models":["Metagenome or environmental"],"owner":{"contacts":[{}],"name":"National Cancer Institute"},"package":"Metagenome.environmental.1.0","publicationDate":"2018-05-04T00:00:00.000","sampleIds":[{"label":"Sample name","value":"redsnapper1"},{"db":"SRA","value":"SRS3261320"}],"status":{"status":"live","when":"2018-05-04T15:11:16.245"},"submissionDate":"2018-05-04T15:11:16.247"},"releaseDate":"2018-07-31","sequencingTech":"Illumina","submitter":"Lab of Cellular Oncology, National Cancer Institute"},"assemblyStats":{"contigL50":1,"contigN50":2151,"gcCount":"894","gcPercent":41.5,"numberOfComponentSequences":1,"numberOfContigs":1,"numberOfScaffolds":1,"scaffoldL50":1,"scaffoldN50":2151,"totalNumberOfChromosomes":1,"totalSequenceLength":"2151","totalUngappedLength":"2151"},"currentAccession":"GCA_003655785.1","organism":{"organismName":"Circoviridae sp.","taxId":1954248},"sourceDatabase":"SOURCE_DATABASE_GENBANK"}
{"accession":"GCA_003655825.1","assemblyInfo":{"assemblyLevel":"Complete Genome","assemblyMethod":"SPAdes v. 3.11.0","assemblyName":"ASM365582v1","assemblyStatus":"current","assemblyType":"haploid","bioprojectAccession":"PRJNA393166","bioprojectLineage":[{"bioprojects":[{"accession":"PRJNA393166","title":"Animal metagenomes enriched for circular DNA viruses"}]}],"biosample":{"accession":"SAMN09074534","attributes":[{"name":"isolation_source","value":"Oncorhynchus mykiss"},{"name":"collection_date","value":"2017-06"},{"name":"geo_loc_name","value":"USA:Bethesda"},{"name":"lat_lon","value":"38.98 N 77.11 W"}],"bioprojects":[{"accession":"PRJNA393166"}],"description":{"organism":{"organismName":"viral metagenome","taxId":1070528},"title":"rainbowtrout1"},"lastUpdated":"2018-05-04T20:36:23.073","models":["Metagenome or environmental"],"owner":{"contacts":[{}],"name":"National Cancer Institute"},"package":"Metagenome.environmental.1.0","publicationDate":"2018-05-04T00:00:00.000","sampleIds":[{"label":"Sample name","value":"rainbowtrout1"},{"db":"SRA","value":"SRS3261322"}],"status":{"status":"live","when":"2018-05-04T15:11:16.169"},"submissionDate":"2018-05-04T15:11:16.170"},"releaseDate":"2018-07-31","sequencingTech":"Illumina","submitter":"Lab of Cellular Oncology, National Cancer Institute"},"assemblyStats":{"contigL50":1,"contigN50":2076,"gcCount":"975","gcPercent":47.0,"numberOfComponentSequences":1,"numberOfContigs":1,"numberOfScaffolds":1,"scaffoldL50":1,"scaffoldN50":2076,"totalNumberOfChromosomes":1,"totalSequenceLength":"2076","totalUngappedLength":"2076"},"currentAccession":"GCA_003655825.1","organism":{"organismName":"Circoviridae sp.","taxId":1954248},"sourceDatabase":"SOURCE_DATABASE_GENBANK"}
{"accession":"GCA_003655845.1","assemblyInfo":{"assemblyLevel":"Complete Genome","assemblyMethod":"SPAdes v. 3.11.0","assemblyName":"ASM365584v1","assemblyStatus":"current","assemblyType":"haploid","bioprojectAccession":"PRJNA393166","bioprojectLineage":[{"bioprojects":[{"accession":"PRJNA393166","title":"Animal metagenomes enriched for circular DNA viruses"}]}],"biosample":{"accession":"SAMN09074539","attributes":[{"name":"isolation_source","value":"Lutjanus campechanus"},{"name":"collection_date","value":"2017-06"},{"name":"geo_loc_name","value":"USA:Bethesda"},{"name":"lat_lon","value":"38.98 N 77.11 W"}],"bioprojects":[{"accession":"PRJNA393166"}],"description":{"organism":{"organismName":"viral metagenome","taxId":1070528},"title":"redsnapper1"},"lastUpdated":"2018-05-04T20:36:22.553","models":["Metagenome or environmental"],"owner":{"contacts":[{}],"name":"National Cancer Institute"},"package":"Metagenome.environmental.1.0","publicationDate":"2018-05-04T00:00:00.000","sampleIds":[{"label":"Sample name","value":"redsnapper1"},{"db":"SRA","value":"SRS3261320"}],"status":{"status":"live","when":"2018-05-04T15:11:16.245"},"submissionDate":"2018-05-04T15:11:16.247"},"releaseDate":"2018-07-31","sequencingTech":"Illumina","submitter":"Lab of Cellular Oncology, National Cancer Institute"},"assemblyStats":{"contigL50":1,"contigN50":1397,"gcCount":"512","gcPercent":36.5,"numberOfComponentSequences":1,"numberOfContigs":1,"numberOfScaffolds":1,"scaffoldL50":1,"scaffoldN50":1397,"totalNumberOfChromosomes":1,"totalSequenceLength":"1397","totalUngappedLength":"1397"},"currentAccession":"GCA_003655845.1","organism":{"organismName":"Circoviridae sp.","taxId":1954248},"sourceDatabase":"SOURCE_DATABASE_GENBANK"}
{"accession":"GCA_003655885.1","assemblyInfo":{"assemblyLevel":"Complete Genome","assemblyMethod":"SPAdes v. 3.11.0","assemblyName":"ASM365588v1","assemblyStatus":"current","assemblyType":"haploid","bioprojectAccession":"PRJNA393166","bioprojectLineage":[{"bioprojects":[{"accession":"PRJNA393166","title":"Animal metagenomes enriched for circular DNA viruses"}]}],"biosample":{"accession":"SAMN09074531","attributes":[{"name":"isolation_source","value":"Seabass-3"},{"name":"collection_date","value":"2017-06"},{"name":"geo_loc_name","value":"USA:Bethesda"},{"name":"lat_lon","value":"38.98 N 77.11 W"}],"bioprojects":[{"accession":"PRJNA393166"}],"description":{"organism":{"organismName":"viral metagenome","taxId":1070528},"title":"seabass1"},"lastUpdated":"2018-05-04T20:36:28.833","models":["Metagenome or environmental"],"owner":{"contacts":[{}],"name":"National Cancer Institute"},"package":"Metagenome.environmental.1.0","publicationDate":"2018-05-04T00:00:00.000","sampleIds":[{"label":"Sample name","value":"seabass1"},{"db":"SRA","value":"SRS3261327"}],"status":{"status":"live","when":"2018-05-04T15:11:16.123"},"submissionDate":"2018-05-04T15:11:16.123"},"releaseDate":"2018-07-31","sequencingTech":"Illumina","submitter":"Lab of Cellular Oncology, National Cancer Institute"},"assemblyStats":{"contigL50":1,"contigN50":1878,"gcCount":"645","gcPercent":34.5,"numberOfComponentSequences":1,"numberOfContigs":1,"numberOfScaffolds":1,"scaffoldL50":1,"scaffoldN50":1878,"totalNumberOfChromosomes":1,"totalSequenceLength":"1878","totalUngappedLength":"1878"},"currentAccession":"GCA_003655885.1","organism":{"organismName":"Circoviridae sp.","taxId":1954248},"sourceDatabase":"SOURCE_DATABASE_GENBANK"}
{"accession":"GCA_003655905.1","assemblyInfo":{"assemblyLevel":"Complete Genome","assemblyMethod":"SPAdes v. 3.11.0","assemblyName":"ASM365590v1","assemblyStatus":"current","assemblyType":"haploid","bioprojectAccession":"PRJNA393166","bioprojectLineage":[{"bioprojects":[{"accession":"PRJNA393166","title":"Animal metagenomes enriched for circular DNA viruses"}]}],"biosample":{"accession":"SAMN09074535","attributes":[{"name":"isolation_source","value":"Haliotis spp."},{"name":"collection_date","value":"2017-06"},{"name":"geo_loc_name","value":"USA:Bethesda"},{"name":"lat_lon","value":"38.98 N 77.11 W"}],"bioprojects":[{"accession":"PRJNA393166"}],"description":{"organism":{"organismName":"viral metagenome","taxId":1070528},"title":"abalone1"},"lastUpdated":"2018-05-04T20:36:23.240","models":["Metagenome or environmental"],"owner":{"contacts":[{}],"name":"National Cancer Institute"},"package":"Metagenome.environmental.1.0","publicationDate":"2018-05-04T00:00:00.000","sampleIds":[{"label":"Sample name","value":"abalone1"},{"db":"SRA","value":"SRS3261323"}],"status":{"status":"live","when":"2018-05-04T15:11:16.185"},"submissionDate":"2018-05-04T15:11:16.187"},"releaseDate":"2018-07-31","sequencingTech":"Illumina","submitter":"Lab of Cellular Oncology, National Cancer Institute"},"assemblyStats":{"contigL50":1,"contigN50":1709,"gcCount":"639","gcPercent":37.5,"numberOfComponentSequences":1,"numberOfContigs":1,"numberOfScaffolds":1,"scaffoldL50":1,"scaffoldN50":1709,"totalNumberOfChromosomes":1,"totalSequenceLength":"1709","totalUngappedLength":"1709"},"currentAccession":"GCA_003655905.1","organism":{"organismName":"Circoviridae sp.","taxId":1954248},"sourceDatabase":"SOURCE_DATABASE_GENBANK"}
{"accession":"GCA_003655945.1","assemblyInfo":{"assemblyLevel":"Complete Genome","assemblyMethod":"SPAdes v. 3.11.0","assemblyName":"ASM365594v1","assemblyStatus":"current","assemblyType":"haploid","bioprojectAccession":"PRJNA393166","bioprojectLineage":[{"bioprojects":[{"accession":"PRJNA393166","title":"Animal metagenomes enriched for circular DNA viruses"}]}],"biosample":{"accession":"SAMN09074539","attributes":[{"name":"isolation_source","value":"Lutjanus campechanus"},{"name":"collection_date","value":"2017-06"},{"name":"geo_loc_name","value":"USA:Bethesda"},{"name":"lat_lon","value":"38.98 N 77.11 W"}],"bioprojects":[{"accession":"PRJNA393166"}],"description":{"organism":{"organismName":"viral metagenome","taxId":1070528},"title":"redsnapper1"},"lastUpdated":"2018-05-04T20:36:22.553","models":["Metagenome or environmental"],"owner":{"contacts":[{}],"name":"National Cancer Institute"},"package":"Metagenome.environmental.1.0","publicationDate":"2018-05-04T00:00:00.000","sampleIds":[{"label":"Sample name","value":"redsnapper1"},{"db":"SRA","value":"SRS3261320"}],"status":{"status":"live","when":"2018-05-04T15:11:16.245"},"submissionDate":"2018-05-04T15:11:16.247"},"releaseDate":"2018-07-31","sequencingTech":"Illumina","submitter":"Lab of Cellular Oncology, National Cancer Institute"},"assemblyStats":{"contigL50":1,"contigN50":1897,"gcCount":"794","gcPercent":42.0,"numberOfComponentSequences":1,"numberOfContigs":1,"numberOfScaffolds":1,"scaffoldL50":1,"scaffoldN50":1897,"totalNumberOfChromosomes":1,"totalSequenceLength":"1897","totalUngappedLength":"1897"},"currentAccession":"GCA_003655945.1","organism":{"organismName":"Circoviridae sp.","taxId":1954248},"sourceDatabase":"SOURCE_DATABASE_GENBANK"}
{"accession":"GCA_003656005.1","assemblyInfo":{"assemblyLevel":"Complete Genome","assemblyMethod":"SPAdes v. 3.11.0","assemblyName":"ASM365600v1","assemblyStatus":"current","assemblyType":"haploid","bioprojectAccession":"PRJNA393166","bioprojectLineage":[{"bioprojects":[{"accession":"PRJNA393166","title":"Animal metagenomes enriched for circular DNA viruses"}]}],"biosample":{"accession":"SAMN09074539","attributes":[{"name":"isolation_source","value":"Lutjanus campechanus"},{"name":"collection_date","value":"2017-06"},{"name":"geo_loc_name","value":"USA:Bethesda"},{"name":"lat_lon","value":"38.98 N 77.11 W"}],"bioprojects":[{"accession":"PRJNA393166"}],"description":{"organism":{"organismName":"viral metagenome","taxId":1070528},"title":"redsnapper1"},"lastUpdated":"2018-05-04T20:36:22.553","models":["Metagenome or environmental"],"owner":{"contacts":[{}],"name":"National Cancer Institute"},"package":"Metagenome.environmental.1.0","publicationDate":"2018-05-04T00:00:00.000","sampleIds":[{"label":"Sample name","value":"redsnapper1"},{"db":"SRA","value":"SRS3261320"}],"status":{"status":"live","when":"2018-05-04T15:11:16.245"},"submissionDate":"2018-05-04T15:11:16.247"},"releaseDate":"2018-07-31","sequencingTech":"Illumina","submitter":"Lab of Cellular Oncology, National Cancer Institute"},"assemblyStats":{"contigL50":1,"contigN50":1864,"gcCount":"662","gcPercent":35.5,"numberOfComponentSequences":1,"numberOfContigs":1,"numberOfScaffolds":1,"scaffoldL50":1,"scaffoldN50":1864,"totalNumberOfChromosomes":1,"totalSequenceLength":"1864","totalUngappedLength":"1864"},"currentAccession":"GCA_003656005.1","organism":{"organismName":"Circoviridae sp.","taxId":1954248},"sourceDatabase":"SOURCE_DATABASE_GENBANK"}
{"accession":"GCA_003656025.1","assemblyInfo":{"assemblyLevel":"Complete Genome","assemblyMethod":"SPAdes v. 3.11.0","assemblyName":"ASM365602v1","assemblyStatus":"current","assemblyType":"haploid","bioprojectAccession":"PRJNA393166","bioprojectLineage":[{"bioprojects":[{"accession":"PRJNA393166","title":"Animal metagenomes enriched for circular DNA viruses"}]}],"biosample":{"accession":"SAMN09074539","attributes":[{"name":"isolation_source","value":"Lutjanus campechanus"},{"name":"collection_date","value":"2017-06"},{"name":"geo_loc_name","value":"USA:Bethesda"},{"name":"lat_lon","value":"38.98 N 77.11 W"}],"bioprojects":[{"accession":"PRJNA393166"}],"description":{"organism":{"organismName":"viral metagenome","taxId":1070528},"title":"redsnapper1"},"lastUpdated":"2018-05-04T20:36:22.553","models":["Metagenome or environmental"],"owner":{"contacts":[{}],"name":"National Cancer Institute"},"package":"Metagenome.environmental.1.0","publicationDate":"2018-05-04T00:00:00.000","sampleIds":[{"label":"Sample name","value":"redsnapper1"},{"db":"SRA","value":"SRS3261320"}],"status":{"status":"live","when":"2018-05-04T15:11:16.245"},"submissionDate":"2018-05-04T15:11:16.247"},"releaseDate":"2018-07-31","sequencingTech":"Illumina","submitter":"Lab of Cellular Oncology, National Cancer Institute"},"assemblyStats":{"contigL50":1,"contigN50":2032,"gcCount":"798","gcPercent":39.5,"numberOfComponentSequences":1,"numberOfContigs":1,"numberOfScaffolds":1,"scaffoldL50":1,"scaffoldN50":2032,"totalNumberOfChromosomes":1,"totalSequenceLength":"2032","totalUngappedLength":"2032"},"currentAccession":"GCA_003656025.1","organism":{"organismName":"Circoviridae sp.","taxId":1954248},"sourceDatabase":"SOURCE_DATABASE_GENBANK"}
{"accession":"GCA_003656065.1","assemblyInfo":{"assemblyLevel":"Complete Genome","assemblyMethod":"SPAdes v. 3.11.0","assemblyName":"ASM365606v1","assemblyStatus":"current","assemblyType":"haploid","bioprojectAccession":"PRJNA393166","bioprojectLineage":[{"bioprojects":[{"accession":"PRJNA393166","title":"Animal metagenomes enriched for circular DNA viruses"}]}],"biosample":{"accession":"SAMN09074539","attributes":[{"name":"isolation_source","value":"Lutjanus campechanus"},{"name":"collection_date","value":"2017-06"},{"name":"geo_loc_name","value":"USA:Bethesda"},{"name":"lat_lon","value":"38.98 N 77.11 W"}],"bioprojects":[{"accession":"PRJNA393166"}],"description":{"organism":{"organismName":"viral metagenome","taxId":1070528},"title":"redsnapper1"},"lastUpdated":"2018-05-04T20:36:22.553","models":["Metagenome or environmental"],"owner":{"contacts":[{}],"name":"National Cancer Institute"},"package":"Metagenome.environmental.1.0","publicationDate":"2018-05-04T00:00:00.000","sampleIds":[{"label":"Sample name","value":"redsnapper1"},{"db":"SRA","value":"SRS3261320"}],"status":{"status":"live","when":"2018-05-04T15:11:16.245"},"submissionDate":"2018-05-04T15:11:16.247"},"releaseDate":"2018-07-31","sequencingTech":"Illumina","submitter":"Lab of Cellular Oncology, National Cancer Institute"},"assemblyStats":{"contigL50":1,"contigN50":1882,"gcCount":"703","gcPercent":37.5,"numberOfComponentSequences":1,"numberOfContigs":1,"numberOfScaffolds":1,"scaffoldL50":1,"scaffoldN50":1882,"totalNumberOfChromosomes":1,"totalSequenceLength":"1882","totalUngappedLength":"1882"},"currentAccession":"GCA_003656065.1","organism":{"organismName":"Circoviridae sp.","taxId":1954248},"sourceDatabase":"SOURCE_DATABASE_GENBANK"}
{"accession":"GCA_003656105.1","assemblyInfo":{"assemblyLevel":"Complete Genome","assemblyMethod":"SPAdes v. 3.11.0","assemblyName":"ASM365610v1","assemblyStatus":"current","assemblyType":"haploid","bioprojectAccession":"PRJNA393166","bioprojectLineage":[{"bioprojects":[{"accession":"PRJNA393166","title":"Animal metagenomes enriched for circular DNA viruses"}]}],"biosample":{"accession":"SAMN09074539","attributes":[{"name":"isolation_source","value":"Lutjanus campechanus"},{"name":"collection_date","value":"2017-06"},{"name":"geo_loc_name","value":"USA:Bethesda"},{"name":"lat_lon","value":"38.98 N 77.11 W"}],"bioprojects":[{"accession":"PRJNA393166"}],"description":{"organism":{"organismName":"viral metagenome","taxId":1070528},"title":"redsnapper1"},"lastUpdated":"2018-05-04T20:36:22.553","models":["Metagenome or environmental"],"owner":{"contacts":[{}],"name":"National Cancer Institute"},"package":"Metagenome.environmental.1.0","publicationDate":"2018-05-04T00:00:00.000","sampleIds":[{"label":"Sample name","value":"redsnapper1"},{"db":"SRA","value":"SRS3261320"}],"status":{"status":"live","when":"2018-05-04T15:11:16.245"},"submissionDate":"2018-05-04T15:11:16.247"},"releaseDate":"2018-07-31","sequencingTech":"Illumina","submitter":"Lab of Cellular Oncology, National Cancer Institute"},"assemblyStats":{"contigL50":1,"contigN50":2651,"gcCount":"1232","gcPercent":46.5,"numberOfComponentSequences":1,"numberOfContigs":1,"numberOfScaffolds":1,"scaffoldL50":1,"scaffoldN50":2651,"totalNumberOfChromosomes":1,"totalSequenceLength":"2651","totalUngappedLength":"2651"},"currentAccession":"GCA_003656105.1","organism":{"organismName":"Circoviridae sp.","taxId":1954248},"sourceDatabase":"SOURCE_DATABASE_GENBANK"}
{"accession":"GCA_003656145.1","assemblyInfo":{"assemblyLevel":"Complete Genome","assemblyMethod":"SPAdes v. 3.11.0","assemblyName":"ASM365614v1","assemblyStatus":"current","assemblyType":"haploid","bioprojectAccession":"PRJNA393166","bioprojectLineage":[{"bioprojects":[{"accession":"PRJNA393166","title":"Animal metagenomes enriched for circular DNA viruses"}]}],"biosample":{"accession":"SAMN09074539","attributes":[{"name":"isolation_source","value":"Lutjanus campechanus"},{"name":"collection_date","value":"2017-06"},{"name":"geo_loc_name","value":"USA:Bethesda"},{"name":"lat_lon","value":"38.98 N 77.11 W"}],"bioprojects":[{"accession":"PRJNA393166"}],"description":{"organism":{"organismName":"viral metagenome","taxId":1070528},"title":"redsnapper1"},"lastUpdated":"2018-05-04T20:36:22.553","models":["Metagenome or environmental"],"owner":{"contacts":[{}],"name":"National Cancer Institute"},"package":"Metagenome.environmental.1.0","publicationDate":"2018-05-04T00:00:00.000","sampleIds":[{"label":"Sample name","value":"redsnapper1"},{"db":"SRA","value":"SRS3261320"}],"status":{"status":"live","when":"2018-05-04T15:11:16.245"},"submissionDate":"2018-05-04T15:11:16.247"},"releaseDate":"2018-07-31","sequencingTech":"Illumina","submitter":"Lab of Cellular Oncology, National Cancer Institute"},"assemblyStats":{"contigL50":1,"contigN50":2704,"gcCount":"1024","gcPercent":38.0,"numberOfComponentSequences":1,"numberOfContigs":1,"numberOfScaffolds":1,"scaffoldL50":1,"scaffoldN50":2704,"totalNumberOfChromosomes":1,"totalSequenceLength":"2704","totalUngappedLength":"2704"},"currentAccession":"GCA_003656145.1","organism":{"organismName":"Circoviridae sp.","taxId":1954248},"sourceDatabase":"SOURCE_DATABASE_GENBANK"}
{"accession":"GCA_003656165.1","assemblyInfo":{"assemblyLevel":"Complete Genome","assemblyMethod":"SPAdes v. 3.11.0","assemblyName":"ASM365616v1","assemblyStatus":"current","assemblyType":"haploid","bioprojectAccession":"PRJNA393166","bioprojectLineage":[{"bioprojects":[{"accession":"PRJNA393166","title":"Animal metagenomes enriched for circular DNA viruses"}]}],"biosample":{"accession":"SAMN09074535","attributes":[{"name":"isolation_source","value":"Haliotis spp."},{"name":"collection_date","value":"2017-06"},{"name":"geo_loc_name","value":"USA:Bethesda"},{"name":"lat_lon","value":"38.98 N 77.11 W"}],"bioprojects":[{"accession":"PRJNA393166"}],"description":{"organism":{"organismName":"viral metagenome","taxId":1070528},"title":"abalone1"},"lastUpdated":"2018-05-04T20:36:23.240","models":["Metagenome or environmental"],"owner":{"contacts":[{}],"name":"National Cancer Institute"},"package":"Metagenome.environmental.1.0","publicationDate":"2018-05-04T00:00:00.000","sampleIds":[{"label":"Sample name","value":"abalone1"},{"db":"SRA","value":"SRS3261323"}],"status":{"status":"live","when":"2018-05-04T15:11:16.185"},"submissionDate":"2018-05-04T15:11:16.187"},"releaseDate":"2018-07-31","sequencingTech":"Illumina","submitter":"Lab of Cellular Oncology, National Cancer Institute"},"assemblyStats":{"contigL50":1,"contigN50":1098,"gcCount":"469","gcPercent":42.5,"numberOfComponentSequences":1,"numberOfContigs":1,"numberOfScaffolds":1,"scaffoldL50":1,"scaffoldN50":1098,"totalNumberOfChromosomes":1,"totalSequenceLength":"1098","totalUngappedLength":"1098"},"currentAccession":"GCA_003656165.1","organism":{"organismName":"Circoviridae sp.","taxId":1954248},"sourceDatabase":"SOURCE_DATABASE_GENBANK"}
{"accession":"GCA_003656185.1","assemblyInfo":{"assemblyLevel":"Complete Genome","assemblyMethod":"SPAdes v. 3.11.0","assemblyName":"ASM365618v1","assemblyStatus":"current","assemblyType":"haploid","bioprojectAccession":"PRJNA393166","bioprojectLineage":[{"bioprojects":[{"accession":"PRJNA393166","title":"Animal metagenomes enriched for circular DNA viruses"}]}],"biosample":{"accession":"SAMN07319269","attributes":[{"name":"isolate","value":"1"},{"name":"host","value":"haddock"},{"name":"collection_date","value":"2015"},{"name":"geo_loc_name","value":"USA"},{"name":"isolation_source","value":"fish farm"},{"name":"lat_lon","value":"38.98 N 77.11 W"}],"bioprojects":[{"accession":"PRJNA393166"}],"description":{"comment":"Haddock1 DNA Virome TVMBS","organism":{"organismName":"viral metagenome","taxId":1070528},"title":"Haddock1 DNA Virome TVMBS"},"lastUpdated":"2017-11-01T00:50:39.007","models":["Metagenome or environmental"],"owner":{"contacts":[{}],"name":"National Cancer Institute"},"package":"Metagenome.environmental.1.0","publicationDate":"2017-11-01T00:50:39.007","sampleIds":[{"label":"Sample name","value":"haddock1_TVMBS"},{"db":"SRA","value":"SRS2359530"}],"status":{"status":"live","when":"2017-11-01T00:50:39.007"},"submissionDate":"2017-07-05T12:12:04.970"},"releaseDate":"2018-07-31","sequencingTech":"Illumina","submitter":"Lab of Cellular Oncology, National Cancer Institute"},"assemblyStats":{"contigL50":1,"contigN50":2368,"gcCount":"1168","gcPercent":49.5,"numberOfComponentSequences":1,"numberOfContigs":1,"numberOfScaffolds":1,"scaffoldL50":1,"scaffoldN50":2368,"totalNumberOfChromosomes":1,"totalSequenceLength":"2368","totalUngappedLength":"2368"},"currentAccession":"GCA_003656185.1","organism":{"organismName":"Circoviridae sp.","taxId":1954248},"sourceDatabase":"SOURCE_DATABASE_GENBANK"}
{"accession":"GCA_003656225.1","assemblyInfo":{"assemblyLevel":"Complete Genome","assemblyMethod":"SPAdes v. 3.11.0","assemblyName":"ASM365622v1","assemblyStatus":"current","assemblyType":"haploid","bioprojectAccession":"PRJNA393166","bioprojectLineage":[{"bioprojects":[{"accession":"PRJNA393166","title":"Animal metagenomes enriched for circular DNA viruses"}]}],"biosample":{"accession":"SAMN09074550","attributes":[{"name":"isolation_source","value":"Drosophila spp."},{"name":"collection_date","value":"2017-06"},{"name":"geo_loc_name","value":"USA:Bethesda"},{"name":"lat_lon","value":"38.98 N 77.11 W"}],"bioprojects":[{"accession":"PRJNA393166"}],"description":{"organism":{"organismName":"viral metagenome","taxId":1070528},"title":"fruitfly1"},"lastUpdated":"2018-05-04T20:36:21.113","models":["Metagenome or environmental"],"owner":{"contacts":[{}],"name":"National Cancer Institute"},"package":"Metagenome.environmental.1.0","publicationDate":"2018-05-04T00:00:00.000","sampleIds":[{"label":"Sample name","value":"fruitfly1"},{"db":"SRA","value":"SRS3261313"}],"status":{"status":"live","when":"2018-05-04T15:11:16.443"},"submissionDate":"2018-05-04T15:11:16.443"},"releaseDate":"2018-07-31","sequencingTech":"Illumina","submitter":"Lab of Cellular Oncology, National Cancer Institute"},"assemblyStats":{"contigL50":1,"contigN50":2420,"gcCount":"956","gcPercent":39.5,"numberOfComponentSequences":1,"numberOfContigs":1,"numberOfScaffolds":1,"scaffoldL50":1,"scaffoldN50":2420,"totalNumberOfChromosomes":1,"totalSequenceLength":"2420","totalUngappedLength":"2420"},"currentAccession":"GCA_003656225.1","organism":{"organismName":"Circoviridae sp.","taxId":1954248},"sourceDatabase":"SOURCE_DATABASE_GENBANK"}
{"accession":"GCA_003656245.1","assemblyInfo":{"assemblyLevel":"Complete Genome","assemblyMethod":"SPAdes v. 3.11.0","assemblyName":"ASM365624v1","assemblyStatus":"current","assemblyType":"haploid","bioprojectAccession":"PRJNA393166","bioprojectLineage":[{"bioprojects":[{"accession":"PRJNA393166","title":"Animal metagenomes enriched for circular DNA viruses"}]}],"biosample":{"accession":"SAMN09074539","attributes":[{"name":"isolation_source","value":"Lutjanus campechanus"},{"name":"collection_date","value":"2017-06"},{"name":"geo_loc_name","value":"USA:Bethesda"},{"name":"lat_lon","value":"38.98 N 77.11 W"}],"bioprojects":[{"accession":"PRJNA393166"}],"description":{"organism":{"organismName":"viral metagenome","taxId":1070528},"title":"redsnapper1"},"lastUpdated":"2018-05-04T20:36:22.553","models":["Metagenome or environmental"],"owner":{"contacts":[{}],"name":"National Cancer Institute"},"package":"Metagenome.environmental.1.0","publicationDate":"2018-05-04T00:00:00.000","sampleIds":[{"label":"Sample name","value":"redsnapper1"},{"db":"SRA","value":"SRS3261320"}],"status":{"status":"live","when":"2018-05-04T15:11:16.245"},"submissionDate":"2018-05-04T15:11:16.247"},"releaseDate":"2018-07-31","sequencingTech":"Illumina","submitter":"Lab of Cellular Oncology, National Cancer Institute"},"assemblyStats":{"contigL50":1,"contigN50":2431,"gcCount":"992","gcPercent":41.0,"numberOfComponentSequences":1,"numberOfContigs":1,"numberOfScaffolds":1,"scaffoldL50":1,"scaffoldN50":2431,"totalNumberOfChromosomes":1,"totalSequenceLength":"2431","totalUngappedLength":"2431"},"currentAccession":"GCA_003656245.1","organism":{"organismName":"Circoviridae sp.","taxId":1954248},"sourceDatabase":"SOURCE_DATABASE_GENBANK"}
{"accession":"GCA_003656265.1","assemblyInfo":{"assemblyLevel":"Complete Genome","assemblyMethod":"SPAdes v. 3.11.0","assemblyName":"ASM365626v1","assemblyStatus":"current","assemblyType":"haploid","bioprojectAccession":"PRJNA393166","bioprojectLineage":[{"bioprojects":[{"accession":"PRJNA393166","title":"Animal metagenomes enriched for circular DNA viruses"}]}],"biosample":{"accession":"SAMN07319269","attributes":[{"name":"isolate","value":"1"},{"name":"host","value":"haddock"},{"name":"collection_date","value":"2015"},{"name":"geo_loc_name","value":"USA"},{"name":"isolation_source","value":"fish farm"},{"name":"lat_lon","value":"38.98 N 77.11 W"}],"bioprojects":[{"accession":"PRJNA393166"}],"description":{"comment":"Haddock1 DNA Virome TVMBS","organism":{"organismName":"viral metagenome","taxId":1070528},"title":"Haddock1 DNA Virome TVMBS"},"lastUpdated":"2017-11-01T00:50:39.007","models":["Metagenome or environmental"],"owner":{"contacts":[{}],"name":"National Cancer Institute"},"package":"Metagenome.environmental.1.0","publicationDate":"2017-11-01T00:50:39.007","sampleIds":[{"label":"Sample name","value":"haddock1_TVMBS"},{"db":"SRA","value":"SRS2359530"}],"status":{"status":"live","when":"2017-11-01T00:50:39.007"},"submissionDate":"2017-07-05T12:12:04.970"},"releaseDate":"2018-07-31","sequencingTech":"Illumina","submitter":"Lab of Cellular Oncology, National Cancer Institute"},"assemblyStats":{"contigL50":1,"contigN50":1673,"gcCount":"663","gcPercent":39.5,"numberOfComponentSequences":1,"numberOfContigs":1,"numberOfScaffolds":1,"scaffoldL50":1,"scaffoldN50":1673,"totalNumberOfChromosomes":1,"totalSequenceLength":"1673","totalUngappedLength":"1673"},"currentAccession":"GCA_003656265.1","organism":{"organismName":"Circoviridae sp.","taxId":1954248},"sourceDatabase":"SOURCE_DATABASE_GENBANK"}
{"accession":"GCA_003656285.1","assemblyInfo":{"assemblyLevel":"Complete Genome","assemblyMethod":"SPAdes v. 3.11.0","assemblyName":"ASM365628v1","assemblyStatus":"current","assemblyType":"haploid","bioprojectAccession":"PRJNA393166","bioprojectLineage":[{"bioprojects":[{"accession":"PRJNA393166","title":"Animal metagenomes enriched for circular DNA viruses"}]}],"biosample":{"accession":"SAMN09074539","attributes":[{"name":"isolation_source","value":"Lutjanus campechanus"},{"name":"collection_date","value":"2017-06"},{"name":"geo_loc_name","value":"USA:Bethesda"},{"name":"lat_lon","value":"38.98 N 77.11 W"}],"bioprojects":[{"accession":"PRJNA393166"}],"description":{"organism":{"organismName":"viral metagenome","taxId":1070528},"title":"redsnapper1"},"lastUpdated":"2018-05-04T20:36:22.553","models":["Metagenome or environmental"],"owner":{"contacts":[{}],"name":"National Cancer Institute"},"package":"Metagenome.environmental.1.0","publicationDate":"2018-05-04T00:00:00.000","sampleIds":[{"label":"Sample name","value":"redsnapper1"},{"db":"SRA","value":"SRS3261320"}],"status":{"status":"live","when":"2018-05-04T15:11:16.245"},"submissionDate":"2018-05-04T15:11:16.247"},"releaseDate":"2018-07-31","sequencingTech":"Illumina","submitter":"Lab of Cellular Oncology, National Cancer Institute"},"assemblyStats":{"contigL50":1,"contigN50":1109,"gcCount":"523","gcPercent":47.0,"numberOfComponentSequences":1,"numberOfContigs":1,"numberOfScaffolds":1,"scaffoldL50":1,"scaffoldN50":1109,"totalNumberOfChromosomes":1,"totalSequenceLength":"1109","totalUngappedLength":"1109"},"currentAccession":"GCA_003656285.1","organism":{"organismName":"Circoviridae sp.","taxId":1954248},"sourceDatabase":"SOURCE_DATABASE_GENBANK"}
{"accession":"GCA_003656305.1","assemblyInfo":{"assemblyLevel":"Complete Genome","assemblyMethod":"SPAdes v. 3.11.0","assemblyName":"ASM365630v1","assemblyStatus":"current","assemblyType":"haploid","bioprojectAccession":"PRJNA393166","bioprojectLineage":[{"bioprojects":[{"accession":"PRJNA393166","title":"Animal metagenomes enriched for circular DNA viruses"}]}],"biosample":{"accession":"SAMN09074539","attributes":[{"name":"isolation_source","value":"Lutjanus campechanus"},{"name":"collection_date","value":"2017-06"},{"name":"geo_loc_name","value":"USA:Bethesda"},{"name":"lat_lon","value":"38.98 N 77.11 W"}],"bioprojects":[{"accession":"PRJNA393166"}],"description":{"organism":{"organismName":"viral metagenome","taxId":1070528},"title":"redsnapper1"},"lastUpdated":"2018-05-04T20:36:22.553","models":["Metagenome or environmental"],"owner":{"contacts":[{}],"name":"National Cancer Institute"},"package":"Metagenome.environmental.1.0","publicationDate":"2018-05-04T00:00:00.000","sampleIds":[{"label":"Sample name","value":"redsnapper1"},{"db":"SRA","value":"SRS3261320"}],"status":{"status":"live","when":"2018-05-04T15:11:16.245"},"submissionDate":"2018-05-04T15:11:16.247"},"releaseDate":"2018-07-31","sequencingTech":"Illumina","submitter":"Lab of Cellular Oncology, National Cancer Institute"},"assemblyStats":{"contigL50":1,"contigN50":1078,"gcCount":"534","gcPercent":49.5,"numberOfComponentSequences":1,"numberOfContigs":1,"numberOfScaffolds":1,"scaffoldL50":1,"scaffoldN50":1078,"totalNumberOfChromosomes":1,"totalSequenceLength":"1078","totalUngappedLength":"1078"},"currentAccession":"GCA_003656305.1","organism":{"organismName":"Circoviridae sp.","taxId":1954248},"sourceDatabase":"SOURCE_DATABASE_GENBANK"}
{"accession":"GCA_003656325.1","assemblyInfo":{"assemblyLevel":"Complete Genome","assemblyMethod":"SPAdes v. 3.11.0","assemblyName":"ASM365632v1","assemblyStatus":"current","assemblyType":"haploid","bioprojectAccession":"PRJNA393166","bioprojectLineage":[{"bioprojects":[{"accession":"PRJNA393166","title":"Animal metagenomes enriched for circular DNA viruses"}]}],"biosample":{"accession":"SAMN09074539","attributes":[{"name":"isolation_source","value":"Lutjanus campechanus"},{"name":"collection_date","value":"2017-06"},{"name":"geo_loc_name","value":"USA:Bethesda"},{"name":"lat_lon","value":"38.98 N 77.11 W"}],"bioprojects":[{"accession":"PRJNA393166"}],"description":{"organism":{"organismName":"viral metagenome","taxId":1070528},"title":"redsnapper1"},"lastUpdated":"2018-05-04T20:36:22.553","models":["Metagenome or environmental"],"owner":{"contacts":[{}],"name":"National Cancer Institute"},"package":"Metagenome.environmental.1.0","publicationDate":"2018-05-04T00:00:00.000","sampleIds":[{"label":"Sample name","value":"redsnapper1"},{"db":"SRA","value":"SRS3261320"}],"status":{"status":"live","when":"2018-05-04T15:11:16.245"},"submissionDate":"2018-05-04T15:11:16.247"},"releaseDate":"2018-07-31","sequencingTech":"Illumina","submitter":"Lab of Cellular Oncology, National Cancer Institute"},"assemblyStats":{"contigL50":1,"contigN50":2577,"gcCount":"1159","gcPercent":45.0,"numberOfComponentSequences":1,"numberOfContigs":1,"numberOfScaffolds":1,"scaffoldL50":1,"scaffoldN50":2577,"totalNumberOfChromosomes":1,"totalSequenceLength":"2577","totalUngappedLength":"2577"},"currentAccession":"GCA_003656325.1","organism":{"organismName":"Circoviridae sp.","taxId":1954248},"sourceDatabase":"SOURCE_DATABASE_GENBANK"}
{"accession":"GCA_003656365.1","assemblyInfo":{"assemblyLevel":"Complete Genome","assemblyMethod":"SPAdes v. 3.11.0","assemblyName":"ASM365636v1","assemblyStatus":"current","assemblyType":"haploid","bioprojectAccession":"PRJNA393166","bioprojectLineage":[{"bioprojects":[{"accession":"PRJNA393166","title":"Animal metagenomes enriched for circular DNA viruses"}]}],"biosample":{"accession":"SAMN07319269","attributes":[{"name":"isolate","value":"1"},{"name":"host","value":"haddock"},{"name":"collection_date","value":"2015"},{"name":"geo_loc_name","value":"USA"},{"name":"isolation_source","value":"fish farm"},{"name":"lat_lon","value":"38.98 N 77.11 W"}],"bioprojects":[{"accession":"PRJNA393166"}],"description":{"comment":"Haddock1 DNA Virome TVMBS","organism":{"organismName":"viral metagenome","taxId":1070528},"title":"Haddock1 DNA Virome TVMBS"},"lastUpdated":"2017-11-01T00:50:39.007","models":["Metagenome or environmental"],"owner":{"contacts":[{}],"name":"National Cancer Institute"},"package":"Metagenome.environmental.1.0","publicationDate":"2017-11-01T00:50:39.007","sampleIds":[{"label":"Sample name","value":"haddock1_TVMBS"},{"db":"SRA","value":"SRS2359530"}],"status":{"status":"live","when":"2017-11-01T00:50:39.007"},"submissionDate":"2017-07-05T12:12:04.970"},"releaseDate":"2018-07-31","sequencingTech":"Illumina","submitter":"Lab of Cellular Oncology, National Cancer Institute"},"assemblyStats":{"contigL50":1,"contigN50":1729,"gcCount":"616","gcPercent":35.5,"numberOfComponentSequences":1,"numberOfContigs":1,"numberOfScaffolds":1,"scaffoldL50":1,"scaffoldN50":1729,"totalNumberOfChromosomes":1,"totalSequenceLength":"1729","totalUngappedLength":"1729"},"currentAccession":"GCA_003656365.1","organism":{"organismName":"Circoviridae sp.","taxId":1954248},"sourceDatabase":"SOURCE_DATABASE_GENBANK"}
{"accession":"GCA_003656405.1","assemblyInfo":{"assemblyLevel":"Complete Genome","assemblyMethod":"SPAdes v. 3.11.0","assemblyName":"ASM365640v1","assemblyStatus":"current","assemblyType":"haploid","bioprojectAccession":"PRJNA393166","bioprojectLineage":[{"bioprojects":[{"accession":"PRJNA393166","title":"Animal metagenomes enriched for circular DNA viruses"}]}],"biosample":{"accession":"SAMN09074535","attributes":[{"name":"isolation_source","value":"Haliotis spp."},{"name":"collection_date","value":"2017-06"},{"name":"geo_loc_name","value":"USA:Bethesda"},{"name":"lat_lon","value":"38.98 N 77.11 W"}],"bioprojects":[{"accession":"PRJNA393166"}],"description":{"organism":{"organismName":"viral metagenome","taxId":1070528},"title":"abalone1"},"lastUpdated":"2018-05-04T20:36:23.240","models":["Metagenome or environmental"],"owner":{"contacts":[{}],"name":"National Cancer Institute"},"package":"Metagenome.environmental.1.0","publicationDate":"2018-05-04T00:00:00.000","sampleIds":[{"label":"Sample name","value":"abalone1"},{"db":"SRA","value":"SRS3261323"}],"status":{"status":"live","when":"2018-05-04T15:11:16.185"},"submissionDate":"2018-05-04T15:11:16.187"},"releaseDate":"2018-07-31","sequencingTech":"Illumina","submitter":"Lab of Cellular Oncology, National Cancer Institute"},"assemblyStats":{"contigL50":1,"contigN50":1804,"gcCount":"562","gcPercent":31.0,"numberOfComponentSequences":1,"numberOfContigs":1,"numberOfScaffolds":1,"scaffoldL50":1,"scaffoldN50":1804,"totalNumberOfChromosomes":1,"totalSequenceLength":"1804","totalUngappedLength":"1804"},"currentAccession":"GCA_003656405.1","organism":{"organismName":"Circoviridae sp.","taxId":1954248},"sourceDatabase":"SOURCE_DATABASE_GENBANK"}
{"accession":"GCA_003656425.1","assemblyInfo":{"assemblyLevel":"Complete Genome","assemblyMethod":"SPAdes v. 3.11.0","assemblyName":"ASM365642v1","assemblyStatus":"current","assemblyType":"haploid","bioprojectAccession":"PRJNA393166","bioprojectLineage":[{"bioprojects":[{"accession":"PRJNA393166","title":"Animal metagenomes enriched for circular DNA viruses"}]}],"biosample":{"accession":"SAMN09074534","attributes":[{"name":"isolation_source","value":"Oncorhynchus mykiss"},{"name":"collection_date","value":"2017-06"},{"name":"geo_loc_name","value":"USA:Bethesda"},{"name":"lat_lon","value":"38.98 N 77.11 W"}],"bioprojects":[{"accession":"PRJNA393166"}],"description":{"organism":{"organismName":"viral metagenome","taxId":1070528},"title":"rainbowtrout1"},"lastUpdated":"2018-05-04T20:36:23.073","models":["Metagenome or environmental"],"owner":{"contacts":[{}],"name":"National Cancer Institute"},"package":"Metagenome.environmental.1.0","publicationDate":"2018-05-04T00:00:00.000","sampleIds":[{"label":"Sample name","value":"rainbowtrout1"},{"db":"SRA","value":"SRS3261322"}],"status":{"status":"live","when":"2018-05-04T15:11:16.169"},"submissionDate":"2018-05-04T15:11:16.170"},"releaseDate":"2018-07-31","sequencingTech":"Illumina","submitter":"Lab of Cellular Oncology, National Cancer Institute"},"assemblyStats":{"contigL50":1,"contigN50":2540,"gcCount":"1241","gcPercent":49.0,"numberOfComponentSequences":1,"numberOfContigs":1,"numberOfScaffolds":1,"scaffoldL50":1,"scaffoldN50":2540,"totalNumberOfChromosomes":1,"totalSequenceLength":"2540","totalUngappedLength":"2540"},"currentAccession":"GCA_003656425.1","organism":{"organismName":"Circoviridae sp.","taxId":1954248},"sourceDatabase":"SOURCE_DATABASE_GENBANK"}
{"accession":"GCA_003656445.1","assemblyInfo":{"assemblyLevel":"Complete Genome","assemblyMethod":"SPAdes v. 3.11.0","assemblyName":"ASM365644v1","assemblyStatus":"current","assemblyType":"haploid","bioprojectAccession":"PRJNA393166","bioprojectLineage":[{"bioprojects":[{"accession":"PRJNA393166","title":"Animal metagenomes enriched for circular DNA viruses"}]}],"biosample":{"accession":"SAMN09074539","attributes":[{"name":"isolation_source","value":"Lutjanus campechanus"},{"name":"collection_date","value":"2017-06"},{"name":"geo_loc_name","value":"USA:Bethesda"},{"name":"lat_lon","value":"38.98 N 77.11 W"}],"bioprojects":[{"accession":"PRJNA393166"}],"description":{"organism":{"organismName":"viral metagenome","taxId":1070528},"title":"redsnapper1"},"lastUpdated":"2018-05-04T20:36:22.553","models":["Metagenome or environmental"],"owner":{"contacts":[{}],"name":"National Cancer Institute"},"package":"Metagenome.environmental.1.0","publicationDate":"2018-05-04T00:00:00.000","sampleIds":[{"label":"Sample name","value":"redsnapper1"},{"db":"SRA","value":"SRS3261320"}],"status":{"status":"live","when":"2018-05-04T15:11:16.245"},"submissionDate":"2018-05-04T15:11:16.247"},"releaseDate":"2018-07-31","sequencingTech":"Illumina","submitter":"Lab of Cellular Oncology, National Cancer Institute"},"assemblyStats":{"contigL50":1,"contigN50":2710,"gcCount":"1209","gcPercent":44.5,"numberOfComponentSequences":1,"numberOfContigs":1,"numberOfScaffolds":1,"scaffoldL50":1,"scaffoldN50":2710,"totalNumberOfChromosomes":1,"totalSequenceLength":"2710","totalUngappedLength":"2710"},"currentAccession":"GCA_003656445.1","organism":{"organismName":"Circoviridae sp.","taxId":1954248},"sourceDatabase":"SOURCE_DATABASE_GENBANK"}
{"accession":"GCA_003656485.1","assemblyInfo":{"assemblyLevel":"Complete Genome","assemblyMethod":"SPAdes v. 3.11.0","assemblyName":"ASM365648v1","assemblyStatus":"current","assemblyType":"haploid","bioprojectAccession":"PRJNA393166","bioprojectLineage":[{"bioprojects":[{"accession":"PRJNA393166","title":"Animal metagenomes enriched for circular DNA viruses"}]}],"biosample":{"accession":"SAMN09074539","attributes":[{"name":"isolation_source","value":"Lutjanus campechanus"},{"name":"collection_date","value":"2017-06"},{"name":"geo_loc_name","value":"USA:Bethesda"},{"name":"lat_lon","value":"38.98 N 77.11 W"}],"bioprojects":[{"accession":"PRJNA393166"}],"description":{"organism":{"organismName":"viral metagenome","taxId":1070528},"title":"redsnapper1"},"lastUpdated":"2018-05-04T20:36:22.553","models":["Metagenome or environmental"],"owner":{"contacts":[{}],"name":"National Cancer Institute"},"package":"Metagenome.environmental.1.0","publicationDate":"2018-05-04T00:00:00.000","sampleIds":[{"label":"Sample name","value":"redsnapper1"},{"db":"SRA","value":"SRS3261320"}],"status":{"status":"live","when":"2018-05-04T15:11:16.245"},"submissionDate":"2018-05-04T15:11:16.247"},"releaseDate":"2018-07-31","sequencingTech":"Illumina","submitter":"Lab of Cellular Oncology, National Cancer Institute"},"assemblyStats":{"contigL50":1,"contigN50":2383,"gcCount":"1152","gcPercent":48.5,"numberOfComponentSequences":1,"numberOfContigs":1,"numberOfScaffolds":1,"scaffoldL50":1,"scaffoldN50":2383,"totalNumberOfChromosomes":1,"totalSequenceLength":"2383","totalUngappedLength":"2383"},"currentAccession":"GCA_003656485.1","organism":{"organismName":"Circoviridae sp.","taxId":1954248},"sourceDatabase":"SOURCE_DATABASE_GENBANK"}
{"accession":"GCA_003656505.1","assemblyInfo":{"assemblyLevel":"Complete Genome","assemblyMethod":"SPAdes v. 3.11.0","assemblyName":"ASM365650v1","assemblyStatus":"current","assemblyType":"haploid","bioprojectAccession":"PRJNA393166","bioprojectLineage":[{"bioprojects":[{"accession":"PRJNA393166","title":"Animal metagenomes enriched for circular DNA viruses"}]}],"biosample":{"accession":"SAMN07319269","attributes":[{"name":"isolate","value":"1"},{"name":"host","value":"haddock"},{"name":"collection_date","value":"2015"},{"name":"geo_loc_name","value":"USA"},{"name":"isolation_source","value":"fish farm"},{"name":"lat_lon","value":"38.98 N 77.11 W"}],"bioprojects":[{"accession":"PRJNA393166"}],"description":{"comment":"Haddock1 DNA Virome TVMBS","organism":{"organismName":"viral metagenome","taxId":1070528},"title":"Haddock1 DNA Virome TVMBS"},"lastUpdated":"2017-11-01T00:50:39.007","models":["Metagenome or environmental"],"owner":{"contacts":[{}],"name":"National Cancer Institute"},"package":"Metagenome.environmental.1.0","publicationDate":"2017-11-01T00:50:39.007","sampleIds":[{"label":"Sample name","value":"haddock1_TVMBS"},{"db":"SRA","value":"SRS2359530"}],"status":{"status":"live","when":"2017-11-01T00:50:39.007"},"submissionDate":"2017-07-05T12:12:04.970"},"releaseDate":"2018-07-31","sequencingTech":"Illumina","submitter":"Lab of Cellular Oncology, National Cancer Institute"},"assemblyStats":{"contigL50":1,"contigN50":1030,"gcCount":"493","gcPercent":48.0,"numberOfComponentSequences":1,"numberOfContigs":1,"numberOfScaffolds":1,"scaffoldL50":1,"scaffoldN50":1030,"totalNumberOfChromosomes":1,"totalSequenceLength":"1030","totalUngappedLength":"1030"},"currentAccession":"GCA_003656505.1","organism":{"organismName":"Circoviridae sp.","taxId":1954248},"sourceDatabase":"SOURCE_DATABASE_GENBANK"}
{"accession":"GCA_003656525.1","assemblyInfo":{"assemblyLevel":"Complete Genome","assemblyMethod":"SPAdes v. 3.11.0","assemblyName":"ASM365652v1","assemblyStatus":"current","assemblyType":"haploid","bioprojectAccession":"PRJNA393166","bioprojectLineage":[{"bioprojects":[{"accession":"PRJNA393166","title":"Animal metagenomes enriched for circular DNA viruses"}]}],"biosample":{"accession":"SAMN09074539","attributes":[{"name":"isolation_source","value":"Lutjanus campechanus"},{"name":"collection_date","value":"2017-06"},{"name":"geo_loc_name","value":"USA:Bethesda"},{"name":"lat_lon","value":"38.98 N 77.11 W"}],"bioprojects":[{"accession":"PRJNA393166"}],"description":{"organism":{"organismName":"viral metagenome","taxId":1070528},"title":"redsnapper1"},"lastUpdated":"2018-05-04T20:36:22.553","models":["Metagenome or environmental"],"owner":{"contacts":[{}],"name":"National Cancer Institute"},"package":"Metagenome.environmental.1.0","publicationDate":"2018-05-04T00:00:00.000","sampleIds":[{"label":"Sample name","value":"redsnapper1"},{"db":"SRA","value":"SRS3261320"}],"status":{"status":"live","when":"2018-05-04T15:11:16.245"},"submissionDate":"2018-05-04T15:11:16.247"},"releaseDate":"2018-07-31","sequencingTech":"Illumina","submitter":"Lab of Cellular Oncology, National Cancer Institute"},"assemblyStats":{"contigL50":1,"contigN50":2422,"gcCount":"1119","gcPercent":46.0,"numberOfComponentSequences":1,"numberOfContigs":1,"numberOfScaffolds":1,"scaffoldL50":1,"scaffoldN50":2422,"totalNumberOfChromosomes":1,"totalSequenceLength":"2422","totalUngappedLength":"2422"},"currentAccession":"GCA_003656525.1","organism":{"organismName":"Circoviridae sp.","taxId":1954248},"sourceDatabase":"SOURCE_DATABASE_GENBANK"}
{"accession":"GCA_003656565.1","assemblyInfo":{"assemblyLevel":"Complete Genome","assemblyMethod":"SPAdes v. 3.11.0","assemblyName":"ASM365656v1","assemblyStatus":"current","assemblyType":"haploid","bioprojectAccession":"PRJNA393166","bioprojectLineage":[{"bioprojects":[{"accession":"PRJNA393166","title":"Animal metagenomes enriched for circular DNA viruses"}]}],"biosample":{"accession":"SAMN09074539","attributes":[{"name":"isolation_source","value":"Lutjanus campechanus"},{"name":"collection_date","value":"2017-06"},{"name":"geo_loc_name","value":"USA:Bethesda"},{"name":"lat_lon","value":"38.98 N 77.11 W"}],"bioprojects":[{"accession":"PRJNA393166"}],"description":{"organism":{"organismName":"viral metagenome","taxId":1070528},"title":"redsnapper1"},"lastUpdated":"2018-05-04T20:36:22.553","models":["Metagenome or environmental"],"owner":{"contacts":[{}],"name":"National Cancer Institute"},"package":"Metagenome.environmental.1.0","publicationDate":"2018-05-04T00:00:00.000","sampleIds":[{"label":"Sample name","value":"redsnapper1"},{"db":"SRA","value":"SRS3261320"}],"status":{"status":"live","when":"2018-05-04T15:11:16.245"},"submissionDate":"2018-05-04T15:11:16.247"},"releaseDate":"2018-07-31","sequencingTech":"Illumina","submitter":"Lab of Cellular Oncology, National Cancer Institute"},"assemblyStats":{"contigL50":1,"contigN50":1789,"gcCount":"902","gcPercent":50.5,"numberOfComponentSequences":1,"numberOfContigs":1,"numberOfScaffolds":1,"scaffoldL50":1,"scaffoldN50":1789,"totalNumberOfChromosomes":1,"totalSequenceLength":"1789","totalUngappedLength":"1789"},"currentAccession":"GCA_003656565.1","organism":{"organismName":"Circoviridae sp.","taxId":1954248},"sourceDatabase":"SOURCE_DATABASE_GENBANK"}
{"accession":"GCA_003656585.1","assemblyInfo":{"assemblyLevel":"Complete Genome","assemblyMethod":"SPAdes v. 3.11.0","assemblyName":"ASM365658v1","assemblyStatus":"current","assemblyType":"haploid","bioprojectAccession":"PRJNA393166","bioprojectLineage":[{"bioprojects":[{"accession":"PRJNA393166","title":"Animal metagenomes enriched for circular DNA viruses"}]}],"biosample":{"accession":"SAMN07319269","attributes":[{"name":"isolate","value":"1"},{"name":"host","value":"haddock"},{"name":"collection_date","value":"2015"},{"name":"geo_loc_name","value":"USA"},{"name":"isolation_source","value":"fish farm"},{"name":"lat_lon","value":"38.98 N 77.11 W"}],"bioprojects":[{"accession":"PRJNA393166"}],"description":{"comment":"Haddock1 DNA Virome TVMBS","organism":{"organismName":"viral metagenome","taxId":1070528},"title":"Haddock1 DNA Virome TVMBS"},"lastUpdated":"2017-11-01T00:50:39.007","models":["Metagenome or environmental"],"owner":{"contacts":[{}],"name":"National Cancer Institute"},"package":"Metagenome.environmental.1.0","publicationDate":"2017-11-01T00:50:39.007","sampleIds":[{"label":"Sample name","value":"haddock1_TVMBS"},{"db":"SRA","value":"SRS2359530"}],"status":{"status":"live","when":"2017-11-01T00:50:39.007"},"submissionDate":"2017-07-05T12:12:04.970"},"releaseDate":"2018-07-31","sequencingTech":"Illumina","submitter":"Lab of Cellular Oncology, National Cancer Institute"},"assemblyStats":{"contigL50":1,"contigN50":1646,"gcCount":"679","gcPercent":41.0,"numberOfComponentSequences":1,"numberOfContigs":1,"numberOfScaffolds":1,"scaffoldL50":1,"scaffoldN50":1646,"totalNumberOfChromosomes":1,"totalSequenceLength":"1646","totalUngappedLength":"1646"},"currentAccession":"GCA_003656585.1","organism":{"organismName":"Circoviridae sp.","taxId":1954248},"sourceDatabase":"SOURCE_DATABASE_GENBANK"}
{"accession":"GCA_003656605.1","assemblyInfo":{"assemblyLevel":"Complete Genome","assemblyMethod":"SPAdes v. 3.11.0","assemblyName":"ASM365660v1","assemblyStatus":"current","assemblyType":"haploid","bioprojectAccession":"PRJNA393166","bioprojectLineage":[{"bioprojects":[{"accession":"PRJNA393166","title":"Animal metagenomes enriched for circular DNA viruses"}]}],"biosample":{"accession":"SAMN09074534","attributes":[{"name":"isolation_source","value":"Oncorhynchus mykiss"},{"name":"collection_date","value":"2017-06"},{"name":"geo_loc_name","value":"USA:Bethesda"},{"name":"lat_lon","value":"38.98 N 77.11 W"}],"bioprojects":[{"accession":"PRJNA393166"}],"description":{"organism":{"organismName":"viral metagenome","taxId":1070528},"title":"rainbowtrout1"},"lastUpdated":"2018-05-04T20:36:23.073","models":["Metagenome or environmental"],"owner":{"contacts":[{}],"name":"National Cancer Institute"},"package":"Metagenome.environmental.1.0","publicationDate":"2018-05-04T00:00:00.000","sampleIds":[{"label":"Sample name","value":"rainbowtrout1"},{"db":"SRA","value":"SRS3261322"}],"status":{"status":"live","when":"2018-05-04T15:11:16.169"},"submissionDate":"2018-05-04T15:11:16.170"},"releaseDate":"2018-07-31","sequencingTech":"Illumina","submitter":"Lab of Cellular Oncology, National Cancer Institute"},"assemblyStats":{"contigL50":1,"contigN50":1999,"gcCount":"863","gcPercent":43.0,"numberOfComponentSequences":1,"numberOfContigs":1,"numberOfScaffolds":1,"scaffoldL50":1,"scaffoldN50":1999,"totalNumberOfChromosomes":1,"totalSequenceLength":"1999","totalUngappedLength":"1999"},"currentAccession":"GCA_003656605.1","organism":{"organismName":"Circoviridae sp.","taxId":1954248},"sourceDatabase":"SOURCE_DATABASE_GENBANK"}
{"accession":"GCA_003656625.1","assemblyInfo":{"assemblyLevel":"Complete Genome","assemblyMethod":"SPAdes v. 3.11.0","assemblyName":"ASM365662v1","assemblyStatus":"current","assemblyType":"haploid","bioprojectAccession":"PRJNA393166","bioprojectLineage":[{"bioprojects":[{"accession":"PRJNA393166","title":"Animal metagenomes enriched for circular DNA viruses"}]}],"biosample":{"accession":"SAMN09074578","attributes":[{"name":"isolation_source","value":"Mus musculus-14"},{"name":"collection_date","value":"2017-06"},{"name":"geo_loc_name","value":"USA:Bethesda"},{"name":"lat_lon","value":"38.98 N 77.11 W"}],"bioprojects":[{"accession":"PRJNA393166"}],"description":{"organism":{"organismName":"viral metagenome","taxId":1070528},"title":"WildMouse5_S8"},"lastUpdated":"2018-05-04T20:36:30.727","models":["Metagenome or environmental"],"owner":{"contacts":[{}],"name":"National Cancer Institute"},"package":"Metagenome.environmental.1.0","publicationDate":"2018-05-04T00:00:00.000","sampleIds":[{"label":"Sample name","value":"WildMouse5_S8"},{"db":"SRA","value":"SRS3261338"}],"status":{"status":"live","when":"2018-05-04T15:11:16.881"},"submissionDate":"2018-05-04T15:11:16.880"},"releaseDate":"2018-07-31","sequencingTech":"Illumina","submitter":"Lab of Cellular Oncology, National Cancer Institute"},"assemblyStats":{"contigL50":1,"contigN50":1139,"gcCount":"499","gcPercent":44.0,"numberOfComponentSequences":1,"numberOfContigs":1,"numberOfScaffolds":1,"scaffoldL50":1,"scaffoldN50":1139,"totalNumberOfChromosomes":1,"totalSequenceLength":"1139","totalUngappedLength":"1139"},"currentAccession":"GCA_003656625.1","organism":{"organismName":"Circoviridae sp.","taxId":1954248},"sourceDatabase":"SOURCE_DATABASE_GENBANK"}
{"accession":"GCA_003656645.1","assemblyInfo":{"assemblyLevel":"Complete Genome","assemblyMethod":"SPAdes v. 3.11.0","assemblyName":"ASM365664v1","assemblyStatus":"current","assemblyType":"haploid","bioprojectAccession":"PRJNA393166","bioprojectLineage":[{"bioprojects":[{"accession":"PRJNA393166","title":"Animal metagenomes enriched for circular DNA viruses"}]}],"biosample":{"accession":"SAMN09074535","attributes":[{"name":"isolation_source","value":"Haliotis spp."},{"name":"collection_date","value":"2017-06"},{"name":"geo_loc_name","value":"USA:Bethesda"},{"name":"lat_lon","value":"38.98 N 77.11 W"}],"bioprojects":[{"accession":"PRJNA393166"}],"description":{"organism":{"organismName":"viral metagenome","taxId":1070528},"title":"abalone1"},"lastUpdated":"2018-05-04T20:36:23.240","models":["Metagenome or environmental"],"owner":{"contacts":[{}],"name":"National Cancer Institute"},"package":"Metagenome.environmental.1.0","publicationDate":"2018-05-04T00:00:00.000","sampleIds":[{"label":"Sample name","value":"abalone1"},{"db":"SRA","value":"SRS3261323"}],"status":{"status":"live","when":"2018-05-04T15:11:16.185"},"submissionDate":"2018-05-04T15:11:16.187"},"releaseDate":"2018-07-31","sequencingTech":"Illumina","submitter":"Lab of Cellular Oncology, National Cancer Institute"},"assemblyStats":{"contigL50":1,"contigN50":1200,"gcCount":"655","gcPercent":54.5,"numberOfComponentSequences":1,"numberOfContigs":1,"numberOfScaffolds":1,"scaffoldL50":1,"scaffoldN50":1200,"totalNumberOfChromosomes":1,"totalSequenceLength":"1200","totalUngappedLength":"1200"},"currentAccession":"GCA_003656645.1","organism":{"organismName":"Circoviridae sp.","taxId":1954248},"sourceDatabase":"SOURCE_DATABASE_GENBANK"}
{"accession":"GCA_003656685.1","assemblyInfo":{"assemblyLevel":"Complete Genome","assemblyMethod":"SPAdes v. 3.11.0","assemblyName":"ASM365668v1","assemblyStatus":"current","assemblyType":"haploid","bioprojectAccession":"PRJNA393166","bioprojectLineage":[{"bioprojects":[{"accession":"PRJNA393166","title":"Animal metagenomes enriched for circular DNA viruses"}]}],"biosample":{"accession":"SAMN09074539","attributes":[{"name":"isolation_source","value":"Lutjanus campechanus"},{"name":"collection_date","value":"2017-06"},{"name":"geo_loc_name","value":"USA:Bethesda"},{"name":"lat_lon","value":"38.98 N 77.11 W"}],"bioprojects":[{"accession":"PRJNA393166"}],"description":{"organism":{"organismName":"viral metagenome","taxId":1070528},"title":"redsnapper1"},"lastUpdated":"2018-05-04T20:36:22.553","models":["Metagenome or environmental"],"owner":{"contacts":[{}],"name":"National Cancer Institute"},"package":"Metagenome.environmental.1.0","publicationDate":"2018-05-04T00:00:00.000","sampleIds":[{"label":"Sample name","value":"redsnapper1"},{"db":"SRA","value":"SRS3261320"}],"status":{"status":"live","when":"2018-05-04T15:11:16.245"},"submissionDate":"2018-05-04T15:11:16.247"},"releaseDate":"2018-07-31","sequencingTech":"Illumina","submitter":"Lab of Cellular Oncology, National Cancer Institute"},"assemblyStats":{"contigL50":1,"contigN50":1089,"gcCount":"516","gcPercent":47.5,"numberOfComponentSequences":1,"numberOfContigs":1,"numberOfScaffolds":1,"scaffoldL50":1,"scaffoldN50":1089,"totalNumberOfChromosomes":1,"totalSequenceLength":"1089","totalUngappedLength":"1089"},"currentAccession":"GCA_003656685.1","organism":{"organismName":"Circoviridae sp.","taxId":1954248},"sourceDatabase":"SOURCE_DATABASE_GENBANK"}
{"accession":"GCA_003656705.1","assemblyInfo":{"assemblyLevel":"Complete Genome","assemblyMethod":"SPAdes v. 3.11.0","assemblyName":"ASM365670v1","assemblyStatus":"current","assemblyType":"haploid","bioprojectAccession":"PRJNA393166","bioprojectLineage":[{"bioprojects":[{"accession":"PRJNA393166","title":"Animal metagenomes enriched for circular DNA viruses"}]}],"biosample":{"accession":"SAMN09074539","attributes":[{"name":"isolation_source","value":"Lutjanus campechanus"},{"name":"collection_date","value":"2017-06"},{"name":"geo_loc_name","value":"USA:Bethesda"},{"name":"lat_lon","value":"38.98 N 77.11 W"}],"bioprojects":[{"accession":"PRJNA393166"}],"description":{"organism":{"organismName":"viral metagenome","taxId":1070528},"title":"redsnapper1"},"lastUpdated":"2018-05-04T20:36:22.553","models":["Metagenome or environmental"],"owner":{"contacts":[{}],"name":"National Cancer Institute"},"package":"Metagenome.environmental.1.0","publicationDate":"2018-05-04T00:00:00.000","sampleIds":[{"label":"Sample name","value":"redsnapper1"},{"db":"SRA","value":"SRS3261320"}],"status":{"status":"live","when":"2018-05-04T15:11:16.245"},"submissionDate":"2018-05-04T15:11:16.247"},"releaseDate":"2018-07-31","sequencingTech":"Illumina","submitter":"Lab of Cellular Oncology, National Cancer Institute"},"assemblyStats":{"contigL50":1,"contigN50":2253,"gcCount":"949","gcPercent":42.0,"numberOfComponentSequences":1,"numberOfContigs":1,"numberOfScaffolds":1,"scaffoldL50":1,"scaffoldN50":2253,"totalNumberOfChromosomes":1,"totalSequenceLength":"2253","totalUngappedLength":"2253"},"currentAccession":"GCA_003656705.1","organism":{"organismName":"Circoviridae sp.","taxId":1954248},"sourceDatabase":"SOURCE_DATABASE_GENBANK"}
{"accession":"GCA_003656765.1","assemblyInfo":{"assemblyLevel":"Complete Genome","assemblyMethod":"SPAdes v. 3.11.0","assemblyName":"ASM365676v1","assemblyStatus":"current","assemblyType":"haploid","bioprojectAccession":"PRJNA393166","bioprojectLineage":[{"bioprojects":[{"accession":"PRJNA393166","title":"Animal metagenomes enriched for circular DNA viruses"}]}],"biosample":{"accession":"SAMN09074535","attributes":[{"name":"isolation_source","value":"Haliotis spp."},{"name":"collection_date","value":"2017-06"},{"name":"geo_loc_name","value":"USA:Bethesda"},{"name":"lat_lon","value":"38.98 N 77.11 W"}],"bioprojects":[{"accession":"PRJNA393166"}],"description":{"organism":{"organismName":"viral metagenome","taxId":1070528},"title":"abalone1"},"lastUpdated":"2018-05-04T20:36:23.240","models":["Metagenome or environmental"],"owner":{"contacts":[{}],"name":"National Cancer Institute"},"package":"Metagenome.environmental.1.0","publicationDate":"2018-05-04T00:00:00.000","sampleIds":[{"label":"Sample name","value":"abalone1"},{"db":"SRA","value":"SRS3261323"}],"status":{"status":"live","when":"2018-05-04T15:11:16.185"},"submissionDate":"2018-05-04T15:11:16.187"},"releaseDate":"2018-07-31","sequencingTech":"Illumina","submitter":"Lab of Cellular Oncology, National Cancer Institute"},"assemblyStats":{"contigL50":1,"contigN50":1851,"gcCount":"789","gcPercent":42.5,"numberOfComponentSequences":1,"numberOfContigs":1,"numberOfScaffolds":1,"scaffoldL50":1,"scaffoldN50":1851,"totalNumberOfChromosomes":1,"totalSequenceLength":"1851","totalUngappedLength":"1851"},"currentAccession":"GCA_003656765.1","organism":{"organismName":"Circoviridae sp.","taxId":1954248},"sourceDatabase":"SOURCE_DATABASE_GENBANK"}
{"accession":"GCA_003656805.1","assemblyInfo":{"assemblyLevel":"Complete Genome","assemblyMethod":"SPAdes v. 3.11.0","assemblyName":"ASM365680v1","assemblyStatus":"current","assemblyType":"haploid","bioprojectAccession":"PRJNA393166","bioprojectLineage":[{"bioprojects":[{"accession":"PRJNA393166","title":"Animal metagenomes enriched for circular DNA viruses"}]}],"biosample":{"accession":"SAMN09074539","attributes":[{"name":"isolation_source","value":"Lutjanus campechanus"},{"name":"collection_date","value":"2017-06"},{"name":"geo_loc_name","value":"USA:Bethesda"},{"name":"lat_lon","value":"38.98 N 77.11 W"}],"bioprojects":[{"accession":"PRJNA393166"}],"description":{"organism":{"organismName":"viral metagenome","taxId":1070528},"title":"redsnapper1"},"lastUpdated":"2018-05-04T20:36:22.553","models":["Metagenome or environmental"],"owner":{"contacts":[{}],"name":"National Cancer Institute"},"package":"Metagenome.environmental.1.0","publicationDate":"2018-05-04T00:00:00.000","sampleIds":[{"label":"Sample name","value":"redsnapper1"},{"db":"SRA","value":"SRS3261320"}],"status":{"status":"live","when":"2018-05-04T15:11:16.245"},"submissionDate":"2018-05-04T15:11:16.247"},"releaseDate":"2018-07-31","sequencingTech":"Illumina","submitter":"Lab of Cellular Oncology, National Cancer Institute"},"assemblyStats":{"contigL50":1,"contigN50":1872,"gcCount":"621","gcPercent":33.0,"numberOfComponentSequences":1,"numberOfContigs":1,"numberOfScaffolds":1,"scaffoldL50":1,"scaffoldN50":1872,"totalNumberOfChromosomes":1,"totalSequenceLength":"1872","totalUngappedLength":"1872"},"currentAccession":"GCA_003656805.1","organism":{"organismName":"Circoviridae sp.","taxId":1954248},"sourceDatabase":"SOURCE_DATABASE_GENBANK"}
{"accession":"GCA_003656825.1","assemblyInfo":{"assemblyLevel":"Complete Genome","assemblyMethod":"SPAdes v. 3.11.0","assemblyName":"ASM365682v1","assemblyStatus":"current","assemblyType":"haploid","bioprojectAccession":"PRJNA393166","bioprojectLineage":[{"bioprojects":[{"accession":"PRJNA393166","title":"Animal metagenomes enriched for circular DNA viruses"}]}],"biosample":{"accession":"SAMN09074539","attributes":[{"name":"isolation_source","value":"Lutjanus campechanus"},{"name":"collection_date","value":"2017-06"},{"name":"geo_loc_name","value":"USA:Bethesda"},{"name":"lat_lon","value":"38.98 N 77.11 W"}],"bioprojects":[{"accession":"PRJNA393166"}],"description":{"organism":{"organismName":"viral metagenome","taxId":1070528},"title":"redsnapper1"},"lastUpdated":"2018-05-04T20:36:22.553","models":["Metagenome or environmental"],"owner":{"contacts":[{}],"name":"National Cancer Institute"},"package":"Metagenome.environmental.1.0","publicationDate":"2018-05-04T00:00:00.000","sampleIds":[{"label":"Sample name","value":"redsnapper1"},{"db":"SRA","value":"SRS3261320"}],"status":{"status":"live","when":"2018-05-04T15:11:16.245"},"submissionDate":"2018-05-04T15:11:16.247"},"releaseDate":"2018-07-31","sequencingTech":"Illumina","submitter":"Lab of Cellular Oncology, National Cancer Institute"},"assemblyStats":{"contigL50":1,"contigN50":2394,"gcCount":"970","gcPercent":40.5,"numberOfComponentSequences":1,"numberOfContigs":1,"numberOfScaffolds":1,"scaffoldL50":1,"scaffoldN50":2394,"totalNumberOfChromosomes":1,"totalSequenceLength":"2394","totalUngappedLength":"2394"},"currentAccession":"GCA_003656825.1","organism":{"organismName":"Circoviridae sp.","taxId":1954248},"sourceDatabase":"SOURCE_DATABASE_GENBANK"}
{"accession":"GCA_003656845.1","assemblyInfo":{"assemblyLevel":"Complete Genome","assemblyMethod":"SPAdes v. 3.11.0","assemblyName":"ASM365684v1","assemblyStatus":"current","assemblyType":"haploid","bioprojectAccession":"PRJNA393166","bioprojectLineage":[{"bioprojects":[{"accession":"PRJNA393166","title":"Animal metagenomes enriched for circular DNA viruses"}]}],"biosample":{"accession":"SAMN09074539","attributes":[{"name":"isolation_source","value":"Lutjanus campechanus"},{"name":"collection_date","value":"2017-06"},{"name":"geo_loc_name","value":"USA:Bethesda"},{"name":"lat_lon","value":"38.98 N 77.11 W"}],"bioprojects":[{"accession":"PRJNA393166"}],"description":{"organism":{"organismName":"viral metagenome","taxId":1070528},"title":"redsnapper1"},"lastUpdated":"2018-05-04T20:36:22.553","models":["Metagenome or environmental"],"owner":{"contacts":[{}],"name":"National Cancer Institute"},"package":"Metagenome.environmental.1.0","publicationDate":"2018-05-04T00:00:00.000","sampleIds":[{"label":"Sample name","value":"redsnapper1"},{"db":"SRA","value":"SRS3261320"}],"status":{"status":"live","when":"2018-05-04T15:11:16.245"},"submissionDate":"2018-05-04T15:11:16.247"},"releaseDate":"2018-07-31","sequencingTech":"Illumina","submitter":"Lab of Cellular Oncology, National Cancer Institute"},"assemblyStats":{"contigL50":1,"contigN50":2206,"gcCount":"831","gcPercent":37.5,"numberOfComponentSequences":1,"numberOfContigs":1,"numberOfScaffolds":1,"scaffoldL50":1,"scaffoldN50":2206,"totalNumberOfChromosomes":1,"totalSequenceLength":"2206","totalUngappedLength":"2206"},"currentAccession":"GCA_003656845.1","organism":{"organismName":"Circoviridae sp.","taxId":1954248},"sourceDatabase":"SOURCE_DATABASE_GENBANK"}
{"accession":"GCA_003656865.1","assemblyInfo":{"assemblyLevel":"Complete Genome","assemblyMethod":"SPAdes v. 3.11.0","assemblyName":"ASM365686v1","assemblyStatus":"current","assemblyType":"haploid","bioprojectAccession":"PRJNA393166","bioprojectLineage":[{"bioprojects":[{"accession":"PRJNA393166","title":"Animal metagenomes enriched for circular DNA viruses"}]}],"biosample":{"accession":"SAMN09074534","attributes":[{"name":"isolation_source","value":"Oncorhynchus mykiss"},{"name":"collection_date","value":"2017-06"},{"name":"geo_loc_name","value":"USA:Bethesda"},{"name":"lat_lon","value":"38.98 N 77.11 W"}],"bioprojects":[{"accession":"PRJNA393166"}],"description":{"organism":{"organismName":"viral metagenome","taxId":1070528},"title":"rainbowtrout1"},"lastUpdated":"2018-05-04T20:36:23.073","models":["Metagenome or environmental"],"owner":{"contacts":[{}],"name":"National Cancer Institute"},"package":"Metagenome.environmental.1.0","publicationDate":"2018-05-04T00:00:00.000","sampleIds":[{"label":"Sample name","value":"rainbowtrout1"},{"db":"SRA","value":"SRS3261322"}],"status":{"status":"live","when":"2018-05-04T15:11:16.169"},"submissionDate":"2018-05-04T15:11:16.170"},"releaseDate":"2018-07-31","sequencingTech":"Illumina","submitter":"Lab of Cellular Oncology, National Cancer Institute"},"assemblyStats":{"contigL50":1,"contigN50":2134,"gcCount":"864","gcPercent":40.5,"numberOfComponentSequences":1,"numberOfContigs":1,"numberOfScaffolds":1,"scaffoldL50":1,"scaffoldN50":2134,"totalNumberOfChromosomes":1,"totalSequenceLength":"2134","totalUngappedLength":"2134"},"currentAccession":"GCA_003656865.1","organism":{"organismName":"Circoviridae sp.","taxId":1954248},"sourceDatabase":"SOURCE_DATABASE_GENBANK"}
{"accession":"GCA_003656885.1","assemblyInfo":{"assemblyLevel":"Complete Genome","assemblyMethod":"SPAdes v. 3.11.0","assemblyName":"ASM365688v1","assemblyStatus":"current","assemblyType":"haploid","bioprojectAccession":"PRJNA393166","bioprojectLineage":[{"bioprojects":[{"accession":"PRJNA393166","title":"Animal metagenomes enriched for circular DNA viruses"}]}],"biosample":{"accession":"SAMN09074539","attributes":[{"name":"isolation_source","value":"Lutjanus campechanus"},{"name":"collection_date","value":"2017-06"},{"name":"geo_loc_name","value":"USA:Bethesda"},{"name":"lat_lon","value":"38.98 N 77.11 W"}],"bioprojects":[{"accession":"PRJNA393166"}],"description":{"organism":{"organismName":"viral metagenome","taxId":1070528},"title":"redsnapper1"},"lastUpdated":"2018-05-04T20:36:22.553","models":["Metagenome or environmental"],"owner":{"contacts":[{}],"name":"National Cancer Institute"},"package":"Metagenome.environmental.1.0","publicationDate":"2018-05-04T00:00:00.000","sampleIds":[{"label":"Sample name","value":"redsnapper1"},{"db":"SRA","value":"SRS3261320"}],"status":{"status":"live","when":"2018-05-04T15:11:16.245"},"submissionDate":"2018-05-04T15:11:16.247"},"releaseDate":"2018-07-31","sequencingTech":"Illumina","submitter":"Lab of Cellular Oncology, National Cancer Institute"},"assemblyStats":{"contigL50":1,"contigN50":3028,"gcCount":"1252","gcPercent":41.5,"numberOfComponentSequences":1,"numberOfContigs":1,"numberOfScaffolds":1,"scaffoldL50":1,"scaffoldN50":3028,"totalNumberOfChromosomes":1,"totalSequenceLength":"3028","totalUngappedLength":"3028"},"currentAccession":"GCA_003656885.1","organism":{"organismName":"Circoviridae sp.","taxId":1954248},"sourceDatabase":"SOURCE_DATABASE_GENBANK"}
{"accession":"GCA_003656925.1","assemblyInfo":{"assemblyLevel":"Complete Genome","assemblyMethod":"SPAdes v. 3.11.0","assemblyName":"ASM365692v1","assemblyStatus":"current","assemblyType":"haploid","bioprojectAccession":"PRJNA393166","bioprojectLineage":[{"bioprojects":[{"accession":"PRJNA393166","title":"Animal metagenomes enriched for circular DNA viruses"}]}],"biosample":{"accession":"SAMN09074565","attributes":[{"name":"isolation_source","value":"Macaca mulatta-5"},{"name":"collection_date","value":"2017-06"},{"name":"geo_loc_name","value":"USA:Bethesda"},{"name":"lat_lon","value":"38.98 N 77.11 W"}],"bioprojects":[{"accession":"PRJNA393166"}],"description":{"organism":{"organismName":"viral metagenome","taxId":1070528},"title":"mac_stool_rca_DE2C"},"lastUpdated":"2018-05-04T20:36:32.030","models":["Metagenome or environmental"],"owner":{"contacts":[{}],"name":"National Cancer Institute"},"package":"Metagenome.environmental.1.0","publicationDate":"2018-05-04T00:00:00.000","sampleIds":[{"label":"Sample name","value":"mac_stool_rca_DE2C"},{"db":"SRA","value":"SRS3261345"}],"status":{"status":"live","when":"2018-05-04T15:11:16.680"},"submissionDate":"2018-05-04T15:11:16.680"},"pairedAssembly":{"accession":"GCF_003656925.1","annotationName":"Annotation submitted by NCBI RefSeq","status":"current"},"releaseDate":"2018-07-31","sequencingTech":"Illumina","submitter":"Lab of Cellular Oncology, National Cancer Institute"},"assemblyStats":{"contigL50":1,"contigN50":2780,"gcCount":"1122","gcPercent":40.5,"numberOfComponentSequences":1,"numberOfContigs":1,"numberOfScaffolds":1,"scaffoldL50":1,"scaffoldN50":2780,"totalNumberOfChromosomes":1,"totalSequenceLength":"2780","totalUngappedLength":"2780"},"currentAccession":"GCA_003656925.1","organism":{"organismName":"Circoviridae sp.","taxId":1954248},"pairedAccession":"GCF_003656925.1","sourceDatabase":"SOURCE_DATABASE_GENBANK","typeMaterial":{"typeDisplayText":"ICTV species exemplar","typeLabel":"TYPE_ICTV"}}
{"accession":"GCA_003656945.1","assemblyInfo":{"assemblyLevel":"Complete Genome","assemblyMethod":"SPAdes v. 3.11.0","assemblyName":"ASM365694v1","assemblyStatus":"current","assemblyType":"haploid","bioprojectAccession":"PRJNA393166","bioprojectLineage":[{"bioprojects":[{"accession":"PRJNA393166","title":"Animal metagenomes enriched for circular DNA viruses"}]}],"biosample":{"accession":"SAMN07319269","attributes":[{"name":"isolate","value":"1"},{"name":"host","value":"haddock"},{"name":"collection_date","value":"2015"},{"name":"geo_loc_name","value":"USA"},{"name":"isolation_source","value":"fish farm"},{"name":"lat_lon","value":"38.98 N 77.11 W"}],"bioprojects":[{"accession":"PRJNA393166"}],"description":{"comment":"Haddock1 DNA Virome TVMBS","organism":{"organismName":"viral metagenome","taxId":1070528},"title":"Haddock1 DNA Virome TVMBS"},"lastUpdated":"2017-11-01T00:50:39.007","models":["Metagenome or environmental"],"owner":{"contacts":[{}],"name":"National Cancer Institute"},"package":"Metagenome.environmental.1.0","publicationDate":"2017-11-01T00:50:39.007","sampleIds":[{"label":"Sample name","value":"haddock1_TVMBS"},{"db":"SRA","value":"SRS2359530"}],"status":{"status":"live","when":"2017-11-01T00:50:39.007"},"submissionDate":"2017-07-05T12:12:04.970"},"releaseDate":"2018-07-31","sequencingTech":"Illumina","submitter":"Lab of Cellular Oncology, National Cancer Institute"},"assemblyStats":{"contigL50":1,"contigN50":1653,"gcCount":"612","gcPercent":37.0,"numberOfComponentSequences":1,"numberOfContigs":1,"numberOfScaffolds":1,"scaffoldL50":1,"scaffoldN50":1653,"totalNumberOfChromosomes":1,"totalSequenceLength":"1653","totalUngappedLength":"1653"},"currentAccession":"GCA_003656945.1","organism":{"organismName":"Circoviridae sp.","taxId":1954248},"sourceDatabase":"SOURCE_DATABASE_GENBANK"}
{"accession":"GCA_003656985.1","assemblyInfo":{"assemblyLevel":"Complete Genome","assemblyMethod":"SPAdes v. 3.11.0","assemblyName":"ASM365698v1","assemblyStatus":"current","assemblyType":"haploid","bioprojectAccession":"PRJNA393166","bioprojectLineage":[{"bioprojects":[{"accession":"PRJNA393166","title":"Animal metagenomes enriched for circular DNA viruses"}]}],"biosample":{"accession":"SAMN09074539","attributes":[{"name":"isolation_source","value":"Lutjanus campechanus"},{"name":"collection_date","value":"2017-06"},{"name":"geo_loc_name","value":"USA:Bethesda"},{"name":"lat_lon","value":"38.98 N 77.11 W"}],"bioprojects":[{"accession":"PRJNA393166"}],"description":{"organism":{"organismName":"viral metagenome","taxId":1070528},"title":"redsnapper1"},"lastUpdated":"2018-05-04T20:36:22.553","models":["Metagenome or environmental"],"owner":{"contacts":[{}],"name":"National Cancer Institute"},"package":"Metagenome.environmental.1.0","publicationDate":"2018-05-04T00:00:00.000","sampleIds":[{"label":"Sample name","value":"redsnapper1"},{"db":"SRA","value":"SRS3261320"}],"status":{"status":"live","when":"2018-05-04T15:11:16.245"},"submissionDate":"2018-05-04T15:11:16.247"},"releaseDate":"2018-07-31","sequencingTech":"Illumina","submitter":"Lab of Cellular Oncology, National Cancer Institute"},"assemblyStats":{"contigL50":1,"contigN50":1679,"gcCount":"722","gcPercent":43.0,"numberOfComponentSequences":1,"numberOfContigs":1,"numberOfScaffolds":1,"scaffoldL50":1,"scaffoldN50":1679,"totalNumberOfChromosomes":1,"totalSequenceLength":"1679","totalUngappedLength":"1679"},"currentAccession":"GCA_003656985.1","organism":{"organismName":"Circoviridae sp.","taxId":1954248},"sourceDatabase":"SOURCE_DATABASE_GENBANK"}
{"accession":"GCA_003657065.1","assemblyInfo":{"assemblyLevel":"Complete Genome","assemblyMethod":"SPAdes v. 3.11.0","assemblyName":"ASM365706v1","assemblyStatus":"current","assemblyType":"haploid","bioprojectAccession":"PRJNA393166","bioprojectLineage":[{"bioprojects":[{"accession":"PRJNA393166","title":"Animal metagenomes enriched for circular DNA viruses"}]}],"biosample":{"accession":"SAMN07319269","attributes":[{"name":"isolate","value":"1"},{"name":"host","value":"haddock"},{"name":"collection_date","value":"2015"},{"name":"geo_loc_name","value":"USA"},{"name":"isolation_source","value":"fish farm"},{"name":"lat_lon","value":"38.98 N 77.11 W"}],"bioprojects":[{"accession":"PRJNA393166"}],"description":{"comment":"Haddock1 DNA Virome TVMBS","organism":{"organismName":"viral metagenome","taxId":1070528},"title":"Haddock1 DNA Virome TVMBS"},"lastUpdated":"2017-11-01T00:50:39.007","models":["Metagenome or environmental"],"owner":{"contacts":[{}],"name":"National Cancer Institute"},"package":"Metagenome.environmental.1.0","publicationDate":"2017-11-01T00:50:39.007","sampleIds":[{"label":"Sample name","value":"haddock1_TVMBS"},{"db":"SRA","value":"SRS2359530"}],"status":{"status":"live","when":"2017-11-01T00:50:39.007"},"submissionDate":"2017-07-05T12:12:04.970"},"releaseDate":"2018-07-31","sequencingTech":"Illumina","submitter":"Lab of Cellular Oncology, National Cancer Institute"},"assemblyStats":{"contigL50":1,"contigN50":1517,"gcCount":"596","gcPercent":39.5,"numberOfComponentSequences":1,"numberOfContigs":1,"numberOfScaffolds":1,"scaffoldL50":1,"scaffoldN50":1517,"totalNumberOfChromosomes":1,"totalSequenceLength":"1517","totalUngappedLength":"1517"},"currentAccession":"GCA_003657065.1","organism":{"organismName":"Circoviridae sp.","taxId":1954248},"sourceDatabase":"SOURCE_DATABASE_GENBANK"}
{"accession":"GCA_003657085.1","assemblyInfo":{"assemblyLevel":"Complete Genome","assemblyMethod":"SPAdes v. 3.11.0","assemblyName":"ASM365708v1","assemblyStatus":"current","assemblyType":"haploid","bioprojectAccession":"PRJNA393166","bioprojectLineage":[{"bioprojects":[{"accession":"PRJNA393166","title":"Animal metagenomes enriched for circular DNA viruses"}]}],"biosample":{"accession":"SAMN09074534","attributes":[{"name":"isolation_source","value":"Oncorhynchus mykiss"},{"name":"collection_date","value":"2017-06"},{"name":"geo_loc_name","value":"USA:Bethesda"},{"name":"lat_lon","value":"38.98 N 77.11 W"}],"bioprojects":[{"accession":"PRJNA393166"}],"description":{"organism":{"organismName":"viral metagenome","taxId":1070528},"title":"rainbowtrout1"},"lastUpdated":"2018-05-04T20:36:23.073","models":["Metagenome or environmental"],"owner":{"contacts":[{}],"name":"National Cancer Institute"},"package":"Metagenome.environmental.1.0","publicationDate":"2018-05-04T00:00:00.000","sampleIds":[{"label":"Sample name","value":"rainbowtrout1"},{"db":"SRA","value":"SRS3261322"}],"status":{"status":"live","when":"2018-05-04T15:11:16.169"},"submissionDate":"2018-05-04T15:11:16.170"},"releaseDate":"2018-07-31","sequencingTech":"Illumina","submitter":"Lab of Cellular Oncology, National Cancer Institute"},"assemblyStats":{"contigL50":1,"contigN50":1114,"gcCount":"514","gcPercent":46.0,"numberOfComponentSequences":1,"numberOfContigs":1,"numberOfScaffolds":1,"scaffoldL50":1,"scaffoldN50":1114,"totalNumberOfChromosomes":1,"totalSequenceLength":"1114","totalUngappedLength":"1114"},"currentAccession":"GCA_003657085.1","organism":{"organismName":"Circoviridae sp.","taxId":1954248},"sourceDatabase":"SOURCE_DATABASE_GENBANK"}
{"accession":"GCA_003657105.1","assemblyInfo":{"assemblyLevel":"Complete Genome","assemblyMethod":"SPAdes v. 3.11.0","assemblyName":"ASM365710v1","assemblyStatus":"current","assemblyType":"haploid","bioprojectAccession":"PRJNA393166","bioprojectLineage":[{"bioprojects":[{"accession":"PRJNA393166","title":"Animal metagenomes enriched for circular DNA viruses"}]}],"biosample":{"accession":"SAMN07319269","attributes":[{"name":"isolate","value":"1"},{"name":"host","value":"haddock"},{"name":"collection_date","value":"2015"},{"name":"geo_loc_name","value":"USA"},{"name":"isolation_source","value":"fish farm"},{"name":"lat_lon","value":"38.98 N 77.11 W"}],"bioprojects":[{"accession":"PRJNA393166"}],"description":{"comment":"Haddock1 DNA Virome TVMBS","organism":{"organismName":"viral metagenome","taxId":1070528},"title":"Haddock1 DNA Virome TVMBS"},"lastUpdated":"2017-11-01T00:50:39.007","models":["Metagenome or environmental"],"owner":{"contacts":[{}],"name":"National Cancer Institute"},"package":"Metagenome.environmental.1.0","publicationDate":"2017-11-01T00:50:39.007","sampleIds":[{"label":"Sample name","value":"haddock1_TVMBS"},{"db":"SRA","value":"SRS2359530"}],"status":{"status":"live","when":"2017-11-01T00:50:39.007"},"submissionDate":"2017-07-05T12:12:04.970"},"releaseDate":"2018-07-31","sequencingTech":"Illumina","submitter":"Lab of Cellular Oncology, National Cancer Institute"},"assemblyStats":{"contigL50":1,"contigN50":1881,"gcCount":"734","gcPercent":39.0,"numberOfComponentSequences":1,"numberOfContigs":1,"numberOfScaffolds":1,"scaffoldL50":1,"scaffoldN50":1881,"totalNumberOfChromosomes":1,"totalSequenceLength":"1881","totalUngappedLength":"1881"},"currentAccession":"GCA_003657105.1","organism":{"organismName":"Circoviridae sp.","taxId":1954248},"sourceDatabase":"SOURCE_DATABASE_GENBANK"}
{"accession":"GCA_003657165.1","assemblyInfo":{"assemblyLevel":"Complete Genome","assemblyMethod":"SPAdes v. 3.11.0","assemblyName":"ASM365716v1","assemblyStatus":"current","assemblyType":"haploid","bioprojectAccession":"PRJNA393166","bioprojectLineage":[{"bioprojects":[{"accession":"PRJNA393166","title":"Animal metagenomes enriched for circular DNA viruses"}]}],"biosample":{"accession":"SAMN09074535","attributes":[{"name":"isolation_source","value":"Haliotis spp."},{"name":"collection_date","value":"2017-06"},{"name":"geo_loc_name","value":"USA:Bethesda"},{"name":"lat_lon","value":"38.98 N 77.11 W"}],"bioprojects":[{"accession":"PRJNA393166"}],"description":{"organism":{"organismName":"viral metagenome","taxId":1070528},"title":"abalone1"},"lastUpdated":"2018-05-04T20:36:23.240","models":["Metagenome or environmental"],"owner":{"contacts":[{}],"name":"National Cancer Institute"},"package":"Metagenome.environmental.1.0","publicationDate":"2018-05-04T00:00:00.000","sampleIds":[{"label":"Sample name","value":"abalone1"},{"db":"SRA","value":"SRS3261323"}],"status":{"status":"live","when":"2018-05-04T15:11:16.185"},"submissionDate":"2018-05-04T15:11:16.187"},"releaseDate":"2018-07-31","sequencingTech":"Illumina","submitter":"Lab of Cellular Oncology, National Cancer Institute"},"assemblyStats":{"contigL50":1,"contigN50":1625,"gcCount":"881","gcPercent":54.0,"numberOfComponentSequences":1,"numberOfContigs":1,"numberOfScaffolds":1,"scaffoldL50":1,"scaffoldN50":1625,"totalNumberOfChromosomes":1,"totalSequenceLength":"1625","totalUngappedLength":"1625"},"currentAccession":"GCA_003657165.1","organism":{"organismName":"Circoviridae sp.","taxId":1954248},"sourceDatabase":"SOURCE_DATABASE_GENBANK"}
{"accession":"GCA_003657185.1","assemblyInfo":{"assemblyLevel":"Complete Genome","assemblyMethod":"SPAdes v. 3.11.0","assemblyName":"ASM365718v1","assemblyStatus":"current","assemblyType":"haploid","bioprojectAccession":"PRJNA393166","bioprojectLineage":[{"bioprojects":[{"accession":"PRJNA393166","title":"Animal metagenomes enriched for circular DNA viruses"}]}],"biosample":{"accession":"SAMN09074539","attributes":[{"name":"isolation_source","value":"Lutjanus campechanus"},{"name":"collection_date","value":"2017-06"},{"name":"geo_loc_name","value":"USA:Bethesda"},{"name":"lat_lon","value":"38.98 N 77.11 W"}],"bioprojects":[{"accession":"PRJNA393166"}],"description":{"organism":{"organismName":"viral metagenome","taxId":1070528},"title":"redsnapper1"},"lastUpdated":"2018-05-04T20:36:22.553","models":["Metagenome or environmental"],"owner":{"contacts":[{}],"name":"National Cancer Institute"},"package":"Metagenome.environmental.1.0","publicationDate":"2018-05-04T00:00:00.000","sampleIds":[{"label":"Sample name","value":"redsnapper1"},{"db":"SRA","value":"SRS3261320"}],"status":{"status":"live","when":"2018-05-04T15:11:16.245"},"submissionDate":"2018-05-04T15:11:16.247"},"releaseDate":"2018-07-31","sequencingTech":"Illumina","submitter":"Lab of Cellular Oncology, National Cancer Institute"},"assemblyStats":{"contigL50":1,"contigN50":1920,"gcCount":"825","gcPercent":43.0,"numberOfComponentSequences":1,"numberOfContigs":1,"numberOfScaffolds":1,"scaffoldL50":1,"scaffoldN50":1920,"totalNumberOfChromosomes":1,"totalSequenceLength":"1920","totalUngappedLength":"1920"},"currentAccession":"GCA_003657185.1","organism":{"organismName":"Circoviridae sp.","taxId":1954248},"sourceDatabase":"SOURCE_DATABASE_GENBANK"}
{"accession":"GCA_003657205.1","assemblyInfo":{"assemblyLevel":"Complete Genome","assemblyMethod":"SPAdes v. 3.11.0","assemblyName":"ASM365720v1","assemblyStatus":"current","assemblyType":"haploid","bioprojectAccession":"PRJNA393166","bioprojectLineage":[{"bioprojects":[{"accession":"PRJNA393166","title":"Animal metagenomes enriched for circular DNA viruses"}]}],"biosample":{"accession":"SAMN09074539","attributes":[{"name":"isolation_source","value":"Lutjanus campechanus"},{"name":"collection_date","value":"2017-06"},{"name":"geo_loc_name","value":"USA:Bethesda"},{"name":"lat_lon","value":"38.98 N 77.11 W"}],"bioprojects":[{"accession":"PRJNA393166"}],"description":{"organism":{"organismName":"viral metagenome","taxId":1070528},"title":"redsnapper1"},"lastUpdated":"2018-05-04T20:36:22.553","models":["Metagenome or environmental"],"owner":{"contacts":[{}],"name":"National Cancer Institute"},"package":"Metagenome.environmental.1.0","publicationDate":"2018-05-04T00:00:00.000","sampleIds":[{"label":"Sample name","value":"redsnapper1"},{"db":"SRA","value":"SRS3261320"}],"status":{"status":"live","when":"2018-05-04T15:11:16.245"},"submissionDate":"2018-05-04T15:11:16.247"},"releaseDate":"2018-07-31","sequencingTech":"Illumina","submitter":"Lab of Cellular Oncology, National Cancer Institute"},"assemblyStats":{"contigL50":1,"contigN50":2254,"gcCount":"962","gcPercent":42.5,"numberOfComponentSequences":1,"numberOfContigs":1,"numberOfScaffolds":1,"scaffoldL50":1,"scaffoldN50":2254,"totalNumberOfChromosomes":1,"totalSequenceLength":"2254","totalUngappedLength":"2254"},"currentAccession":"GCA_003657205.1","organism":{"organismName":"Circoviridae sp.","taxId":1954248},"sourceDatabase":"SOURCE_DATABASE_GENBANK"}
{"accession":"GCA_003657265.1","assemblyInfo":{"assemblyLevel":"Complete Genome","assemblyMethod":"SPAdes v. 3.11.0","assemblyName":"ASM365726v1","assemblyStatus":"current","assemblyType":"haploid","bioprojectAccession":"PRJNA393166","bioprojectLineage":[{"bioprojects":[{"accession":"PRJNA393166","title":"Animal metagenomes enriched for circular DNA viruses"}]}],"biosample":{"accession":"SAMN09074539","attributes":[{"name":"isolation_source","value":"Lutjanus campechanus"},{"name":"collection_date","value":"2017-06"},{"name":"geo_loc_name","value":"USA:Bethesda"},{"name":"lat_lon","value":"38.98 N 77.11 W"}],"bioprojects":[{"accession":"PRJNA393166"}],"description":{"organism":{"organismName":"viral metagenome","taxId":1070528},"title":"redsnapper1"},"lastUpdated":"2018-05-04T20:36:22.553","models":["Metagenome or environmental"],"owner":{"contacts":[{}],"name":"National Cancer Institute"},"package":"Metagenome.environmental.1.0","publicationDate":"2018-05-04T00:00:00.000","sampleIds":[{"label":"Sample name","value":"redsnapper1"},{"db":"SRA","value":"SRS3261320"}],"status":{"status":"live","when":"2018-05-04T15:11:16.245"},"submissionDate":"2018-05-04T15:11:16.247"},"releaseDate":"2018-07-31","sequencingTech":"Illumina","submitter":"Lab of Cellular Oncology, National Cancer Institute"},"assemblyStats":{"contigL50":1,"contigN50":1847,"gcCount":"666","gcPercent":36.0,"numberOfComponentSequences":1,"numberOfContigs":1,"numberOfScaffolds":1,"scaffoldL50":1,"scaffoldN50":1847,"totalNumberOfChromosomes":1,"totalSequenceLength":"1847","totalUngappedLength":"1847"},"currentAccession":"GCA_003657265.1","organism":{"organismName":"Circoviridae sp.","taxId":1954248},"sourceDatabase":"SOURCE_DATABASE_GENBANK"}
{"accession":"GCA_003657285.1","assemblyInfo":{"assemblyLevel":"Complete Genome","assemblyMethod":"SPAdes v. 3.11.0","assemblyName":"ASM365728v1","assemblyStatus":"current","assemblyType":"haploid","bioprojectAccession":"PRJNA393166","bioprojectLineage":[{"bioprojects":[{"accession":"PRJNA393166","title":"Animal metagenomes enriched for circular DNA viruses"}]}],"biosample":{"accession":"SAMN09074539","attributes":[{"name":"isolation_source","value":"Lutjanus campechanus"},{"name":"collection_date","value":"2017-06"},{"name":"geo_loc_name","value":"USA:Bethesda"},{"name":"lat_lon","value":"38.98 N 77.11 W"}],"bioprojects":[{"accession":"PRJNA393166"}],"description":{"organism":{"organismName":"viral metagenome","taxId":1070528},"title":"redsnapper1"},"lastUpdated":"2018-05-04T20:36:22.553","models":["Metagenome or environmental"],"owner":{"contacts":[{}],"name":"National Cancer Institute"},"package":"Metagenome.environmental.1.0","publicationDate":"2018-05-04T00:00:00.000","sampleIds":[{"label":"Sample name","value":"redsnapper1"},{"db":"SRA","value":"SRS3261320"}],"status":{"status":"live","when":"2018-05-04T15:11:16.245"},"submissionDate":"2018-05-04T15:11:16.247"},"releaseDate":"2018-07-31","sequencingTech":"Illumina","submitter":"Lab of Cellular Oncology, National Cancer Institute"},"assemblyStats":{"contigL50":1,"contigN50":1826,"gcCount":"617","gcPercent":34.0,"numberOfComponentSequences":1,"numberOfContigs":1,"numberOfScaffolds":1,"scaffoldL50":1,"scaffoldN50":1826,"totalNumberOfChromosomes":1,"totalSequenceLength":"1826","totalUngappedLength":"1826"},"currentAccession":"GCA_003657285.1","organism":{"organismName":"Circoviridae sp.","taxId":1954248},"sourceDatabase":"SOURCE_DATABASE_GENBANK"}
{"accession":"GCA_003657325.1","assemblyInfo":{"assemblyLevel":"Complete Genome","assemblyMethod":"SPAdes v. 3.11.0","assemblyName":"ASM365732v1","assemblyStatus":"current","assemblyType":"haploid","bioprojectAccession":"PRJNA393166","bioprojectLineage":[{"bioprojects":[{"accession":"PRJNA393166","title":"Animal metagenomes enriched for circular DNA viruses"}]}],"biosample":{"accession":"SAMN09074535","attributes":[{"name":"isolation_source","value":"Haliotis spp."},{"name":"collection_date","value":"2017-06"},{"name":"geo_loc_name","value":"USA:Bethesda"},{"name":"lat_lon","value":"38.98 N 77.11 W"}],"bioprojects":[{"accession":"PRJNA393166"}],"description":{"organism":{"organismName":"viral metagenome","taxId":1070528},"title":"abalone1"},"lastUpdated":"2018-05-04T20:36:23.240","models":["Metagenome or environmental"],"owner":{"contacts":[{}],"name":"National Cancer Institute"},"package":"Metagenome.environmental.1.0","publicationDate":"2018-05-04T00:00:00.000","sampleIds":[{"label":"Sample name","value":"abalone1"},{"db":"SRA","value":"SRS3261323"}],"status":{"status":"live","when":"2018-05-04T15:11:16.185"},"submissionDate":"2018-05-04T15:11:16.187"},"releaseDate":"2018-07-31","sequencingTech":"Illumina","submitter":"Lab of Cellular Oncology, National Cancer Institute"},"assemblyStats":{"contigL50":1,"contigN50":1525,"gcCount":"559","gcPercent":36.5,"numberOfComponentSequences":1,"numberOfContigs":1,"numberOfScaffolds":1,"scaffoldL50":1,"scaffoldN50":1525,"totalNumberOfChromosomes":1,"totalSequenceLength":"1525","totalUngappedLength":"1525"},"currentAccession":"GCA_003657325.1","organism":{"organismName":"Circoviridae sp.","taxId":1954248},"sourceDatabase":"SOURCE_DATABASE_GENBANK"}
{"accession":"GCA_003657345.1","assemblyInfo":{"assemblyLevel":"Complete Genome","assemblyMethod":"SPAdes v. 3.11.0","assemblyName":"ASM365734v1","assemblyStatus":"current","assemblyType":"haploid","bioprojectAccession":"PRJNA393166","bioprojectLineage":[{"bioprojects":[{"accession":"PRJNA393166","title":"Animal metagenomes enriched for circular DNA viruses"}]}],"biosample":{"accession":"SAMN09074539","attributes":[{"name":"isolation_source","value":"Lutjanus campechanus"},{"name":"collection_date","value":"2017-06"},{"name":"geo_loc_name","value":"USA:Bethesda"},{"name":"lat_lon","value":"38.98 N 77.11 W"}],"bioprojects":[{"accession":"PRJNA393166"}],"description":{"organism":{"organismName":"viral metagenome","taxId":1070528},"title":"redsnapper1"},"lastUpdated":"2018-05-04T20:36:22.553","models":["Metagenome or environmental"],"owner":{"contacts":[{}],"name":"National Cancer Institute"},"package":"Metagenome.environmental.1.0","publicationDate":"2018-05-04T00:00:00.000","sampleIds":[{"label":"Sample name","value":"redsnapper1"},{"db":"SRA","value":"SRS3261320"}],"status":{"status":"live","when":"2018-05-04T15:11:16.245"},"submissionDate":"2018-05-04T15:11:16.247"},"releaseDate":"2018-07-31","sequencingTech":"Illumina","submitter":"Lab of Cellular Oncology, National Cancer Institute"},"assemblyStats":{"contigL50":1,"contigN50":1787,"gcCount":"559","gcPercent":31.5,"numberOfComponentSequences":1,"numberOfContigs":1,"numberOfScaffolds":1,"scaffoldL50":1,"scaffoldN50":1787,"totalNumberOfChromosomes":1,"totalSequenceLength":"1787","totalUngappedLength":"1787"},"currentAccession":"GCA_003657345.1","organism":{"organismName":"Circoviridae sp.","taxId":1954248},"sourceDatabase":"SOURCE_DATABASE_GENBANK"}
{"accession":"GCA_003657385.1","assemblyInfo":{"assemblyLevel":"Complete Genome","assemblyMethod":"SPAdes v. 3.11.0","assemblyName":"ASM365738v1","assemblyStatus":"current","assemblyType":"haploid","bioprojectAccession":"PRJNA393166","bioprojectLineage":[{"bioprojects":[{"accession":"PRJNA393166","title":"Animal metagenomes enriched for circular DNA viruses"}]}],"biosample":{"accession":"SAMN07319269","attributes":[{"name":"isolate","value":"1"},{"name":"host","value":"haddock"},{"name":"collection_date","value":"2015"},{"name":"geo_loc_name","value":"USA"},{"name":"isolation_source","value":"fish farm"},{"name":"lat_lon","value":"38.98 N 77.11 W"}],"bioprojects":[{"accession":"PRJNA393166"}],"description":{"comment":"Haddock1 DNA Virome TVMBS","organism":{"organismName":"viral metagenome","taxId":1070528},"title":"Haddock1 DNA Virome TVMBS"},"lastUpdated":"2017-11-01T00:50:39.007","models":["Metagenome or environmental"],"owner":{"contacts":[{}],"name":"National Cancer Institute"},"package":"Metagenome.environmental.1.0","publicationDate":"2017-11-01T00:50:39.007","sampleIds":[{"label":"Sample name","value":"haddock1_TVMBS"},{"db":"SRA","value":"SRS2359530"}],"status":{"status":"live","when":"2017-11-01T00:50:39.007"},"submissionDate":"2017-07-05T12:12:04.970"},"releaseDate":"2018-07-31","sequencingTech":"Illumina","submitter":"Lab of Cellular Oncology, National Cancer Institute"},"assemblyStats":{"contigL50":1,"contigN50":2036,"gcCount":"795","gcPercent":39.0,"numberOfComponentSequences":1,"numberOfContigs":1,"numberOfScaffolds":1,"scaffoldL50":1,"scaffoldN50":2036,"totalNumberOfChromosomes":1,"totalSequenceLength":"2036","totalUngappedLength":"2036"},"currentAccession":"GCA_003657385.1","organism":{"organismName":"Circoviridae sp.","taxId":1954248},"sourceDatabase":"SOURCE_DATABASE_GENBANK"}
{"accession":"GCA_003657425.1","assemblyInfo":{"assemblyLevel":"Complete Genome","assemblyMethod":"SPAdes v. 3.11.0","assemblyName":"ASM365742v1","assemblyStatus":"current","assemblyType":"haploid","bioprojectAccession":"PRJNA393166","bioprojectLineage":[{"bioprojects":[{"accession":"PRJNA393166","title":"Animal metagenomes enriched for circular DNA viruses"}]}],"biosample":{"accession":"SAMN09074535","attributes":[{"name":"isolation_source","value":"Haliotis spp."},{"name":"collection_date","value":"2017-06"},{"name":"geo_loc_name","value":"USA:Bethesda"},{"name":"lat_lon","value":"38.98 N 77.11 W"}],"bioprojects":[{"accession":"PRJNA393166"}],"description":{"organism":{"organismName":"viral metagenome","taxId":1070528},"title":"abalone1"},"lastUpdated":"2018-05-04T20:36:23.240","models":["Metagenome or environmental"],"owner":{"contacts":[{}],"name":"National Cancer Institute"},"package":"Metagenome.environmental.1.0","publicationDate":"2018-05-04T00:00:00.000","sampleIds":[{"label":"Sample name","value":"abalone1"},{"db":"SRA","value":"SRS3261323"}],"status":{"status":"live","when":"2018-05-04T15:11:16.185"},"submissionDate":"2018-05-04T15:11:16.187"},"releaseDate":"2018-07-31","sequencingTech":"Illumina","submitter":"Lab of Cellular Oncology, National Cancer Institute"},"assemblyStats":{"contigL50":1,"contigN50":1556,"gcCount":"591","gcPercent":38.0,"numberOfComponentSequences":1,"numberOfContigs":1,"numberOfScaffolds":1,"scaffoldL50":1,"scaffoldN50":1556,"totalNumberOfChromosomes":1,"totalSequenceLength":"1556","totalUngappedLength":"1556"},"currentAccession":"GCA_003657425.1","organism":{"organismName":"Circoviridae sp.","taxId":1954248},"sourceDatabase":"SOURCE_DATABASE_GENBANK"}
{"accession":"GCA_003657445.1","assemblyInfo":{"assemblyLevel":"Complete Genome","assemblyMethod":"SPAdes v. 3.11.0","assemblyName":"ASM365744v1","assemblyStatus":"current","assemblyType":"haploid","bioprojectAccession":"PRJNA393166","bioprojectLineage":[{"bioprojects":[{"accession":"PRJNA393166","title":"Animal metagenomes enriched for circular DNA viruses"}]}],"biosample":{"accession":"SAMN09074534","attributes":[{"name":"isolation_source","value":"Oncorhynchus mykiss"},{"name":"collection_date","value":"2017-06"},{"name":"geo_loc_name","value":"USA:Bethesda"},{"name":"lat_lon","value":"38.98 N 77.11 W"}],"bioprojects":[{"accession":"PRJNA393166"}],"description":{"organism":{"organismName":"viral metagenome","taxId":1070528},"title":"rainbowtrout1"},"lastUpdated":"2018-05-04T20:36:23.073","models":["Metagenome or environmental"],"owner":{"contacts":[{}],"name":"National Cancer Institute"},"package":"Metagenome.environmental.1.0","publicationDate":"2018-05-04T00:00:00.000","sampleIds":[{"label":"Sample name","value":"rainbowtrout1"},{"db":"SRA","value":"SRS3261322"}],"status":{"status":"live","when":"2018-05-04T15:11:16.169"},"submissionDate":"2018-05-04T15:11:16.170"},"releaseDate":"2018-07-31","sequencingTech":"Illumina","submitter":"Lab of Cellular Oncology, National Cancer Institute"},"assemblyStats":{"contigL50":1,"contigN50":1999,"gcCount":"930","gcPercent":46.5,"numberOfComponentSequences":1,"numberOfContigs":1,"numberOfScaffolds":1,"scaffoldL50":1,"scaffoldN50":1999,"totalNumberOfChromosomes":1,"totalSequenceLength":"1999","totalUngappedLength":"1999"},"currentAccession":"GCA_003657445.1","organism":{"organismName":"Circoviridae sp.","taxId":1954248},"sourceDatabase":"SOURCE_DATABASE_GENBANK"}
{"accession":"GCA_003657465.1","assemblyInfo":{"assemblyLevel":"Complete Genome","assemblyMethod":"SPAdes v. 3.11.0","assemblyName":"ASM365746v1","assemblyStatus":"current","assemblyType":"haploid","bioprojectAccession":"PRJNA393166","bioprojectLineage":[{"bioprojects":[{"accession":"PRJNA393166","title":"Animal metagenomes enriched for circular DNA viruses"}]}],"biosample":{"accession":"SAMN09074539","attributes":[{"name":"isolation_source","value":"Lutjanus campechanus"},{"name":"collection_date","value":"2017-06"},{"name":"geo_loc_name","value":"USA:Bethesda"},{"name":"lat_lon","value":"38.98 N 77.11 W"}],"bioprojects":[{"accession":"PRJNA393166"}],"description":{"organism":{"organismName":"viral metagenome","taxId":1070528},"title":"redsnapper1"},"lastUpdated":"2018-05-04T20:36:22.553","models":["Metagenome or environmental"],"owner":{"contacts":[{}],"name":"National Cancer Institute"},"package":"Metagenome.environmental.1.0","publicationDate":"2018-05-04T00:00:00.000","sampleIds":[{"label":"Sample name","value":"redsnapper1"},{"db":"SRA","value":"SRS3261320"}],"status":{"status":"live","when":"2018-05-04T15:11:16.245"},"submissionDate":"2018-05-04T15:11:16.247"},"releaseDate":"2018-07-31","sequencingTech":"Illumina","submitter":"Lab of Cellular Oncology, National Cancer Institute"},"assemblyStats":{"contigL50":1,"contigN50":2317,"gcCount":"837","gcPercent":36.0,"numberOfComponentSequences":1,"numberOfContigs":1,"numberOfScaffolds":1,"scaffoldL50":1,"scaffoldN50":2317,"totalNumberOfChromosomes":1,"totalSequenceLength":"2317","totalUngappedLength":"2317"},"currentAccession":"GCA_003657465.1","organism":{"organismName":"Circoviridae sp.","taxId":1954248},"sourceDatabase":"SOURCE_DATABASE_GENBANK"}
{"accession":"GCA_003657605.1","assemblyInfo":{"assemblyLevel":"Complete Genome","assemblyMethod":"SPAdes v. 3.11.0","assemblyName":"ASM365760v1","assemblyStatus":"current","assemblyType":"haploid","bioprojectAccession":"PRJNA393166","bioprojectLineage":[{"bioprojects":[{"accession":"PRJNA393166","title":"Animal metagenomes enriched for circular DNA viruses"}]}],"biosample":{"accession":"SAMN09061349","attributes":[{"name":"isolation_source","value":"Seabass"},{"name":"collection_date","value":"2017-06"},{"name":"geo_loc_name","value":"USA:Bethesda"},{"name":"lat_lon","value":"38.98 N 77.11 W"}],"bioprojects":[{"accession":"PRJNA393166"}],"description":{"organism":{"organismName":"viral metagenome","taxId":1070528},"title":"Metagenome or environmental sample from viral metagenome"},"lastUpdated":"2018-05-03T20:51:18.087","models":["Metagenome or environmental"],"owner":{"contacts":[{}],"name":"National Cancer Institute"},"package":"Metagenome.environmental.1.0","publicationDate":"2018-05-03T00:00:00.000","sampleIds":[{"label":"Sample name","value":"seabass3"},{"db":"SRA","value":"SRS3255064"}],"status":{"status":"live","when":"2018-05-03T17:00:15.484"},"submissionDate":"2018-05-03T17:00:15.483"},"releaseDate":"2018-07-31","sequencingTech":"Illumina","submitter":"Lab of Cellular Oncology, National Cancer Institute"},"assemblyStats":{"contigL50":1,"contigN50":1761,"gcCount":"754","gcPercent":43.0,"numberOfComponentSequences":1,"numberOfContigs":1,"numberOfScaffolds":1,"scaffoldL50":1,"scaffoldN50":1761,"totalNumberOfChromosomes":1,"totalSequenceLength":"1761","totalUngappedLength":"1761"},"currentAccession":"GCA_003657605.1","organism":{"organismName":"Circoviridae sp.","taxId":1954248},"sourceDatabase":"SOURCE_DATABASE_GENBANK"}
{"accession":"GCA_003657625.1","assemblyInfo":{"assemblyLevel":"Complete Genome","assemblyMethod":"SPAdes v. 3.11.0","assemblyName":"ASM365762v1","assemblyStatus":"current","assemblyType":"haploid","bioprojectAccession":"PRJNA393166","bioprojectLineage":[{"bioprojects":[{"accession":"PRJNA393166","title":"Animal metagenomes enriched for circular DNA viruses"}]}],"biosample":{"accession":"SAMN09074539","attributes":[{"name":"isolation_source","value":"Lutjanus campechanus"},{"name":"collection_date","value":"2017-06"},{"name":"geo_loc_name","value":"USA:Bethesda"},{"name":"lat_lon","value":"38.98 N 77.11 W"}],"bioprojects":[{"accession":"PRJNA393166"}],"description":{"organism":{"organismName":"viral metagenome","taxId":1070528},"title":"redsnapper1"},"lastUpdated":"2018-05-04T20:36:22.553","models":["Metagenome or environmental"],"owner":{"contacts":[{}],"name":"National Cancer Institute"},"package":"Metagenome.environmental.1.0","publicationDate":"2018-05-04T00:00:00.000","sampleIds":[{"label":"Sample name","value":"redsnapper1"},{"db":"SRA","value":"SRS3261320"}],"status":{"status":"live","when":"2018-05-04T15:11:16.245"},"submissionDate":"2018-05-04T15:11:16.247"},"releaseDate":"2018-07-31","sequencingTech":"Illumina","submitter":"Lab of Cellular Oncology, National Cancer Institute"},"assemblyStats":{"contigL50":1,"contigN50":1964,"gcCount":"821","gcPercent":42.0,"numberOfComponentSequences":1,"numberOfContigs":1,"numberOfScaffolds":1,"scaffoldL50":1,"scaffoldN50":1964,"totalNumberOfChromosomes":1,"totalSequenceLength":"1964","totalUngappedLength":"1964"},"currentAccession":"GCA_003657625.1","organism":{"organismName":"Circoviridae sp.","taxId":1954248},"sourceDatabase":"SOURCE_DATABASE_GENBANK"}
{"accession":"GCA_003657705.1","assemblyInfo":{"assemblyLevel":"Complete Genome","assemblyMethod":"SPAdes v. 3.11.0","assemblyName":"ASM365770v1","assemblyStatus":"current","assemblyType":"haploid","bioprojectAccession":"PRJNA393166","bioprojectLineage":[{"bioprojects":[{"accession":"PRJNA393166","title":"Animal metagenomes enriched for circular DNA viruses"}]}],"biosample":{"accession":"SAMN09074539","attributes":[{"name":"isolation_source","value":"Lutjanus campechanus"},{"name":"collection_date","value":"2017-06"},{"name":"geo_loc_name","value":"USA:Bethesda"},{"name":"lat_lon","value":"38.98 N 77.11 W"}],"bioprojects":[{"accession":"PRJNA393166"}],"description":{"organism":{"organismName":"viral metagenome","taxId":1070528},"title":"redsnapper1"},"lastUpdated":"2018-05-04T20:36:22.553","models":["Metagenome or environmental"],"owner":{"contacts":[{}],"name":"National Cancer Institute"},"package":"Metagenome.environmental.1.0","publicationDate":"2018-05-04T00:00:00.000","sampleIds":[{"label":"Sample name","value":"redsnapper1"},{"db":"SRA","value":"SRS3261320"}],"status":{"status":"live","when":"2018-05-04T15:11:16.245"},"submissionDate":"2018-05-04T15:11:16.247"},"releaseDate":"2018-07-31","sequencingTech":"Illumina","submitter":"Lab of Cellular Oncology, National Cancer Institute"},"assemblyStats":{"contigL50":1,"contigN50":2488,"gcCount":"1165","gcPercent":47.0,"numberOfComponentSequences":1,"numberOfContigs":1,"numberOfScaffolds":1,"scaffoldL50":1,"scaffoldN50":2488,"totalNumberOfChromosomes":1,"totalSequenceLength":"2488","totalUngappedLength":"2488"},"currentAccession":"GCA_003657705.1","organism":{"organismName":"Circoviridae sp.","taxId":1954248},"sourceDatabase":"SOURCE_DATABASE_GENBANK"}
{"accession":"GCA_003657805.1","assemblyInfo":{"assemblyLevel":"Complete Genome","assemblyMethod":"SPAdes v. 3.11.0","assemblyName":"ASM365780v1","assemblyStatus":"current","assemblyType":"haploid","bioprojectAccession":"PRJNA393166","bioprojectLineage":[{"bioprojects":[{"accession":"PRJNA393166","title":"Animal metagenomes enriched for circular DNA viruses"}]}],"biosample":{"accession":"SAMN09634265","attributes":[{"name":"isolation_source","value":"seabass-ms3"},{"name":"collection_date","value":"2017-06"},{"name":"geo_loc_name","value":"USA:Bethesda"},{"name":"lat_lon","value":"38.98 N 77.11 W"}],"bioprojects":[{"accession":"PRJNA393166"}],"description":{"organism":{"organismName":"viral metagenome","taxId":1070528},"title":"seabass_ms3"},"lastUpdated":"2018-07-09T17:16:17.560","models":["Metagenome or environmental"],"owner":{"contacts":[{}],"name":"National Cancer Institute"},"package":"Metagenome.environmental.1.0","publicationDate":"2018-07-09T00:00:00.000","sampleIds":[{"label":"Sample name","value":"seabass_ms3"},{"db":"SRA","value":"SRS3529052"}],"status":{"status":"live","when":"2018-07-09T17:11:08.557"},"submissionDate":"2018-07-09T17:11:08.557"},"releaseDate":"2018-08-27","sequencingTech":"Illumina","submitter":"Lab of Cellular Oncology, National Cancer Institute"},"assemblyStats":{"contigL50":1,"contigN50":1842,"gcCount":"755","gcPercent":41.0,"numberOfComponentSequences":1,"numberOfContigs":1,"numberOfScaffolds":1,"scaffoldL50":1,"scaffoldN50":1842,"totalNumberOfChromosomes":1,"totalSequenceLength":"1842","totalUngappedLength":"1842"},"currentAccession":"GCA_003657805.1","organism":{"organismName":"Circoviridae sp.","taxId":1954248},"sourceDatabase":"SOURCE_DATABASE_GENBANK"}
{"accession":"GCA_003657865.1","assemblyInfo":{"assemblyLevel":"Complete Genome","assemblyMethod":"SPAdes v. 3.11.0","assemblyName":"ASM365786v1","assemblyStatus":"current","assemblyType":"haploid","bioprojectAccession":"PRJNA393166","bioprojectLineage":[{"bioprojects":[{"accession":"PRJNA393166","title":"Animal metagenomes enriched for circular DNA viruses"}]}],"biosample":{"accession":"SAMN09074533","attributes":[{"name":"isolation_source","value":"crab"},{"name":"collection_date","value":"2017-06"},{"name":"geo_loc_name","value":"USA:Bethesda"},{"name":"lat_lon","value":"38.98 N 77.11 W"}],"bioprojects":[{"accession":"PRJNA393166"}],"description":{"organism":{"organismName":"viral metagenome","taxId":1070528},"title":"crabcake1"},"lastUpdated":"2018-05-04T20:36:29.170","models":["Metagenome or environmental"],"owner":{"contacts":[{}],"name":"National Cancer Institute"},"package":"Metagenome.environmental.1.0","publicationDate":"2018-05-04T00:00:00.000","sampleIds":[{"label":"Sample name","value":"crabcake1"},{"db":"SRA","value":"SRS3261329"}],"status":{"status":"live","when":"2018-05-04T15:11:16.154"},"submissionDate":"2018-05-04T15:11:16.153"},"releaseDate":"2018-08-27","sequencingTech":"Illumina","submitter":"Lab of Cellular Oncology, National Cancer Institute"},"assemblyStats":{"contigL50":1,"contigN50":1015,"gcCount":"419","gcPercent":41.0,"numberOfComponentSequences":1,"numberOfContigs":1,"numberOfScaffolds":1,"scaffoldL50":1,"scaffoldN50":1015,"totalNumberOfChromosomes":1,"totalSequenceLength":"1015","totalUngappedLength":"1015"},"currentAccession":"GCA_003657865.1","organism":{"organismName":"Circoviridae sp.","taxId":1954248},"sourceDatabase":"SOURCE_DATABASE_GENBANK"}
{"accession":"GCA_003657885.1","assemblyInfo":{"assemblyLevel":"Complete Genome","assemblyMethod":"SPAdes v. 3.11.0","assemblyName":"ASM365788v1","assemblyStatus":"current","assemblyType":"haploid","bioprojectAccession":"PRJNA393166","bioprojectLineage":[{"bioprojects":[{"accession":"PRJNA393166","title":"Animal metagenomes enriched for circular DNA viruses"}]}],"biosample":{"accession":"SAMN09634265","attributes":[{"name":"isolation_source","value":"seabass-ms3"},{"name":"collection_date","value":"2017-06"},{"name":"geo_loc_name","value":"USA:Bethesda"},{"name":"lat_lon","value":"38.98 N 77.11 W"}],"bioprojects":[{"accession":"PRJNA393166"}],"description":{"organism":{"organismName":"viral metagenome","taxId":1070528},"title":"seabass_ms3"},"lastUpdated":"2018-07-09T17:16:17.560","models":["Metagenome or environmental"],"owner":{"contacts":[{}],"name":"National Cancer Institute"},"package":"Metagenome.environmental.1.0","publicationDate":"2018-07-09T00:00:00.000","sampleIds":[{"label":"Sample name","value":"seabass_ms3"},{"db":"SRA","value":"SRS3529052"}],"status":{"status":"live","when":"2018-07-09T17:11:08.557"},"submissionDate":"2018-07-09T17:11:08.557"},"releaseDate":"2018-08-27","sequencingTech":"Illumina","submitter":"Lab of Cellular Oncology, National Cancer Institute"},"assemblyStats":{"contigL50":1,"contigN50":1582,"gcCount":"580","gcPercent":36.5,"numberOfComponentSequences":1,"numberOfContigs":1,"numberOfScaffolds":1,"scaffoldL50":1,"scaffoldN50":1582,"totalNumberOfChromosomes":1,"totalSequenceLength":"1582","totalUngappedLength":"1582"},"currentAccession":"GCA_003657885.1","organism":{"organismName":"Circoviridae sp.","taxId":1954248},"sourceDatabase":"SOURCE_DATABASE_GENBANK"}
{"accession":"GCA_003657905.1","assemblyInfo":{"assemblyLevel":"Complete Genome","assemblyMethod":"SPAdes v. 3.11.0","assemblyName":"ASM365790v1","assemblyStatus":"current","assemblyType":"haploid","bioprojectAccession":"PRJNA393166","bioprojectLineage":[{"bioprojects":[{"accession":"PRJNA393166","title":"Animal metagenomes enriched for circular DNA viruses"}]}],"biosample":{"accession":"SAMN09634265","attributes":[{"name":"isolation_source","value":"seabass-ms3"},{"name":"collection_date","value":"2017-06"},{"name":"geo_loc_name","value":"USA:Bethesda"},{"name":"lat_lon","value":"38.98 N 77.11 W"}],"bioprojects":[{"accession":"PRJNA393166"}],"description":{"organism":{"organismName":"viral metagenome","taxId":1070528},"title":"seabass_ms3"},"lastUpdated":"2018-07-09T17:16:17.560","models":["Metagenome or environmental"],"owner":{"contacts":[{}],"name":"National Cancer Institute"},"package":"Metagenome.environmental.1.0","publicationDate":"2018-07-09T00:00:00.000","sampleIds":[{"label":"Sample name","value":"seabass_ms3"},{"db":"SRA","value":"SRS3529052"}],"status":{"status":"live","when":"2018-07-09T17:11:08.557"},"submissionDate":"2018-07-09T17:11:08.557"},"releaseDate":"2018-08-27","sequencingTech":"Illumina","submitter":"Lab of Cellular Oncology, National Cancer Institute"},"assemblyStats":{"contigL50":1,"contigN50":2254,"gcCount":"1254","gcPercent":55.5,"numberOfComponentSequences":1,"numberOfContigs":1,"numberOfScaffolds":1,"scaffoldL50":1,"scaffoldN50":2254,"totalNumberOfChromosomes":1,"totalSequenceLength":"2254","totalUngappedLength":"2254"},"currentAccession":"GCA_003657905.1","organism":{"organismName":"Circoviridae sp.","taxId":1954248},"sourceDatabase":"SOURCE_DATABASE_GENBANK"}
{"accession":"GCA_003657925.1","assemblyInfo":{"assemblyLevel":"Complete Genome","assemblyMethod":"SPAdes v. 3.11.0","assemblyName":"ASM365792v1","assemblyStatus":"current","assemblyType":"haploid","bioprojectAccession":"PRJNA393166","bioprojectLineage":[{"bioprojects":[{"accession":"PRJNA393166","title":"Animal metagenomes enriched for circular DNA viruses"}]}],"biosample":{"accession":"SAMN09634265","attributes":[{"name":"isolation_source","value":"seabass-ms3"},{"name":"collection_date","value":"2017-06"},{"name":"geo_loc_name","value":"USA:Bethesda"},{"name":"lat_lon","value":"38.98 N 77.11 W"}],"bioprojects":[{"accession":"PRJNA393166"}],"description":{"organism":{"organismName":"viral metagenome","taxId":1070528},"title":"seabass_ms3"},"lastUpdated":"2018-07-09T17:16:17.560","models":["Metagenome or environmental"],"owner":{"contacts":[{}],"name":"National Cancer Institute"},"package":"Metagenome.environmental.1.0","publicationDate":"2018-07-09T00:00:00.000","sampleIds":[{"label":"Sample name","value":"seabass_ms3"},{"db":"SRA","value":"SRS3529052"}],"status":{"status":"live","when":"2018-07-09T17:11:08.557"},"submissionDate":"2018-07-09T17:11:08.557"},"releaseDate":"2018-08-27","sequencingTech":"Illumina","submitter":"Lab of Cellular Oncology, National Cancer Institute"},"assemblyStats":{"contigL50":1,"contigN50":1912,"gcCount":"881","gcPercent":46.0,"numberOfComponentSequences":1,"numberOfContigs":1,"numberOfScaffolds":1,"scaffoldL50":1,"scaffoldN50":1912,"totalNumberOfChromosomes":1,"totalSequenceLength":"1912","totalUngappedLength":"1912"},"currentAccession":"GCA_003657925.1","organism":{"organismName":"Circoviridae sp.","taxId":1954248},"sourceDatabase":"SOURCE_DATABASE_GENBANK"}
{"accession":"GCA_003657945.1","assemblyInfo":{"assemblyLevel":"Complete Genome","assemblyMethod":"SPAdes v. 3.11.0","assemblyName":"ASM365794v1","assemblyStatus":"current","assemblyType":"haploid","bioprojectAccession":"PRJNA393166","bioprojectLineage":[{"bioprojects":[{"accession":"PRJNA393166","title":"Animal metagenomes enriched for circular DNA viruses"}]}],"biosample":{"accession":"SAMN09634265","attributes":[{"name":"isolation_source","value":"seabass-ms3"},{"name":"collection_date","value":"2017-06"},{"name":"geo_loc_name","value":"USA:Bethesda"},{"name":"lat_lon","value":"38.98 N 77.11 W"}],"bioprojects":[{"accession":"PRJNA393166"}],"description":{"organism":{"organismName":"viral metagenome","taxId":1070528},"title":"seabass_ms3"},"lastUpdated":"2018-07-09T17:16:17.560","models":["Metagenome or environmental"],"owner":{"contacts":[{}],"name":"National Cancer Institute"},"package":"Metagenome.environmental.1.0","publicationDate":"2018-07-09T00:00:00.000","sampleIds":[{"label":"Sample name","value":"seabass_ms3"},{"db":"SRA","value":"SRS3529052"}],"status":{"status":"live","when":"2018-07-09T17:11:08.557"},"submissionDate":"2018-07-09T17:11:08.557"},"releaseDate":"2018-08-27","sequencingTech":"Illumina","submitter":"Lab of Cellular Oncology, National Cancer Institute"},"assemblyStats":{"contigL50":1,"contigN50":1948,"gcCount":"810","gcPercent":41.5,"numberOfComponentSequences":1,"numberOfContigs":1,"numberOfScaffolds":1,"scaffoldL50":1,"scaffoldN50":1948,"totalNumberOfChromosomes":1,"totalSequenceLength":"1948","totalUngappedLength":"1948"},"currentAccession":"GCA_003657945.1","organism":{"organismName":"Circoviridae sp.","taxId":1954248},"sourceDatabase":"SOURCE_DATABASE_GENBANK"}
{"accession":"GCA_003657965.1","assemblyInfo":{"assemblyLevel":"Complete Genome","assemblyMethod":"SPAdes v. 3.11.0","assemblyName":"ASM365796v1","assemblyStatus":"current","assemblyType":"haploid","bioprojectAccession":"PRJNA393166","bioprojectLineage":[{"bioprojects":[{"accession":"PRJNA393166","title":"Animal metagenomes enriched for circular DNA viruses"}]}],"biosample":{"accession":"SAMN09634265","attributes":[{"name":"isolation_source","value":"seabass-ms3"},{"name":"collection_date","value":"2017-06"},{"name":"geo_loc_name","value":"USA:Bethesda"},{"name":"lat_lon","value":"38.98 N 77.11 W"}],"bioprojects":[{"accession":"PRJNA393166"}],"description":{"organism":{"organismName":"viral metagenome","taxId":1070528},"title":"seabass_ms3"},"lastUpdated":"2018-07-09T17:16:17.560","models":["Metagenome or environmental"],"owner":{"contacts":[{}],"name":"National Cancer Institute"},"package":"Metagenome.environmental.1.0","publicationDate":"2018-07-09T00:00:00.000","sampleIds":[{"label":"Sample name","value":"seabass_ms3"},{"db":"SRA","value":"SRS3529052"}],"status":{"status":"live","when":"2018-07-09T17:11:08.557"},"submissionDate":"2018-07-09T17:11:08.557"},"releaseDate":"2018-08-27","sequencingTech":"Illumina","submitter":"Lab of Cellular Oncology, National Cancer Institute"},"assemblyStats":{"contigL50":1,"contigN50":1775,"gcCount":"636","gcPercent":36.0,"numberOfComponentSequences":1,"numberOfContigs":1,"numberOfScaffolds":1,"scaffoldL50":1,"scaffoldN50":1775,"totalNumberOfChromosomes":1,"totalSequenceLength":"1775","totalUngappedLength":"1775"},"currentAccession":"GCA_003657965.1","organism":{"organismName":"Circoviridae sp.","taxId":1954248},"sourceDatabase":"SOURCE_DATABASE_GENBANK"}
{"accession":"GCA_003658005.1","assemblyInfo":{"assemblyLevel":"Complete Genome","assemblyMethod":"SPAdes v. 3.11.0","assemblyName":"ASM365800v1","assemblyStatus":"current","assemblyType":"haploid","bioprojectAccession":"PRJNA393166","bioprojectLineage":[{"bioprojects":[{"accession":"PRJNA393166","title":"Animal metagenomes enriched for circular DNA viruses"}]}],"biosample":{"accession":"SAMN09074540","attributes":[{"name":"isolation_source","value":"Trachinotus spp."},{"name":"collection_date","value":"2017-06"},{"name":"geo_loc_name","value":"USA:Bethesda"},{"name":"lat_lon","value":"38.98 N 77.11 W"}],"bioprojects":[{"accession":"PRJNA393166"}],"description":{"organism":{"organismName":"viral metagenome","taxId":1070528},"title":"pompano1"},"lastUpdated":"2018-05-04T20:36:35.080","models":["Metagenome or environmental"],"owner":{"contacts":[{}],"name":"National Cancer Institute"},"package":"Metagenome.environmental.1.0","publicationDate":"2018-05-04T00:00:00.000","sampleIds":[{"label":"Sample name","value":"pompano1"},{"db":"SRA","value":"SRS3261358"}],"status":{"status":"live","when":"2018-05-04T15:11:16.260"},"submissionDate":"2018-05-04T15:11:16.260"},"releaseDate":"2018-08-27","sequencingTech":"Illumina","submitter":"Lab of Cellular Oncology, National Cancer Institute"},"assemblyStats":{"contigL50":1,"contigN50":1071,"gcCount":"431","gcPercent":40.0,"numberOfComponentSequences":1,"numberOfContigs":1,"numberOfScaffolds":1,"scaffoldL50":1,"scaffoldN50":1071,"totalNumberOfChromosomes":1,"totalSequenceLength":"1071","totalUngappedLength":"1071"},"currentAccession":"GCA_003658005.1","organism":{"organismName":"Circoviridae sp.","taxId":1954248},"sourceDatabase":"SOURCE_DATABASE_GENBANK"}
{"accession":"GCA_003658045.1","assemblyInfo":{"assemblyLevel":"Complete Genome","assemblyMethod":"SPAdes v. 3.11.0","assemblyName":"ASM365804v1","assemblyStatus":"current","assemblyType":"haploid","bioprojectAccession":"PRJNA393166","bioprojectLineage":[{"bioprojects":[{"accession":"PRJNA393166","title":"Animal metagenomes enriched for circular DNA viruses"}]}],"biosample":{"accession":"SAMN09074538","attributes":[{"name":"isolation_source","value":"Procyon lotor-1"},{"name":"collection_date","value":"2017-06"},{"name":"geo_loc_name","value":"USA:Bethesda"},{"name":"lat_lon","value":"38.98 N 77.11 W"}],"bioprojects":[{"accession":"PRJNA393166"}],"description":{"organism":{"organismName":"viral metagenome","taxId":1070528},"title":"raccoonskin1"},"lastUpdated":"2018-05-04T20:36:22.390","models":["Metagenome or environmental"],"owner":{"contacts":[{}],"name":"National Cancer Institute"},"package":"Metagenome.environmental.1.0","publicationDate":"2018-05-04T00:00:00.000","sampleIds":[{"label":"Sample name","value":"raccoonskin1"},{"db":"SRA","value":"SRS3261319"}],"status":{"status":"live","when":"2018-05-04T15:11:16.230"},"submissionDate":"2018-05-04T15:11:16.230"},"releaseDate":"2018-08-27","sequencingTech":"Illumina","submitter":"Lab of Cellular Oncology, National Cancer Institute"},"assemblyStats":{"contigL50":1,"contigN50":1038,"gcCount":"451","gcPercent":43.5,"numberOfComponentSequences":1,"numberOfContigs":1,"numberOfScaffolds":1,"scaffoldL50":1,"scaffoldN50":1038,"totalNumberOfChromosomes":1,"totalSequenceLength":"1038","totalUngappedLength":"1038"},"currentAccession":"GCA_003658045.1","organism":{"organismName":"Circoviridae sp.","taxId":1954248},"sourceDatabase":"SOURCE_DATABASE_GENBANK"}
{"accession":"GCA_003658065.1","assemblyInfo":{"assemblyLevel":"Complete Genome","assemblyMethod":"SPAdes v. 3.11.0","assemblyName":"ASM365806v1","assemblyStatus":"current","assemblyType":"haploid","bioprojectAccession":"PRJNA393166","bioprojectLineage":[{"bioprojects":[{"accession":"PRJNA393166","title":"Animal metagenomes enriched for circular DNA viruses"}]}],"biosample":{"accession":"SAMN09634265","attributes":[{"name":"isolation_source","value":"seabass-ms3"},{"name":"collection_date","value":"2017-06"},{"name":"geo_loc_name","value":"USA:Bethesda"},{"name":"lat_lon","value":"38.98 N 77.11 W"}],"bioprojects":[{"accession":"PRJNA393166"}],"description":{"organism":{"organismName":"viral metagenome","taxId":1070528},"title":"seabass_ms3"},"lastUpdated":"2018-07-09T17:16:17.560","models":["Metagenome or environmental"],"owner":{"contacts":[{}],"name":"National Cancer Institute"},"package":"Metagenome.environmental.1.0","publicationDate":"2018-07-09T00:00:00.000","sampleIds":[{"label":"Sample name","value":"seabass_ms3"},{"db":"SRA","value":"SRS3529052"}],"status":{"status":"live","when":"2018-07-09T17:11:08.557"},"submissionDate":"2018-07-09T17:11:08.557"},"releaseDate":"2018-08-27","sequencingTech":"Illumina","submitter":"Lab of Cellular Oncology, National Cancer Institute"},"assemblyStats":{"contigL50":1,"contigN50":2004,"gcCount":"775","gcPercent":38.5,"numberOfComponentSequences":1,"numberOfContigs":1,"numberOfScaffolds":1,"scaffoldL50":1,"scaffoldN50":2004,"totalNumberOfChromosomes":1,"totalSequenceLength":"2004","totalUngappedLength":"2004"},"currentAccession":"GCA_003658065.1","organism":{"organismName":"Circoviridae sp.","taxId":1954248},"sourceDatabase":"SOURCE_DATABASE_GENBANK"}
{"accession":"GCA_003658085.1","assemblyInfo":{"assemblyLevel":"Complete Genome","assemblyMethod":"SPAdes v. 3.11.0","assemblyName":"ASM365808v1","assemblyStatus":"current","assemblyType":"haploid","bioprojectAccession":"PRJNA393166","bioprojectLineage":[{"bioprojects":[{"accession":"PRJNA393166","title":"Animal metagenomes enriched for circular DNA viruses"}]}],"biosample":{"accession":"SAMN09634265","attributes":[{"name":"isolation_source","value":"seabass-ms3"},{"name":"collection_date","value":"2017-06"},{"name":"geo_loc_name","value":"USA:Bethesda"},{"name":"lat_lon","value":"38.98 N 77.11 W"}],"bioprojects":[{"accession":"PRJNA393166"}],"description":{"organism":{"organismName":"viral metagenome","taxId":1070528},"title":"seabass_ms3"},"lastUpdated":"2018-07-09T17:16:17.560","models":["Metagenome or environmental"],"owner":{"contacts":[{}],"name":"National Cancer Institute"},"package":"Metagenome.environmental.1.0","publicationDate":"2018-07-09T00:00:00.000","sampleIds":[{"label":"Sample name","value":"seabass_ms3"},{"db":"SRA","value":"SRS3529052"}],"status":{"status":"live","when":"2018-07-09T17:11:08.557"},"submissionDate":"2018-07-09T17:11:08.557"},"releaseDate":"2018-08-27","sequencingTech":"Illumina","submitter":"Lab of Cellular Oncology, National Cancer Institute"},"assemblyStats":{"contigL50":1,"contigN50":1630,"gcCount":"753","gcPercent":46.0,"numberOfComponentSequences":1,"numberOfContigs":1,"numberOfScaffolds":1,"scaffoldL50":1,"scaffoldN50":1630,"totalNumberOfChromosomes":1,"totalSequenceLength":"1630","totalUngappedLength":"1630"},"currentAccession":"GCA_003658085.1","organism":{"organismName":"Circoviridae sp.","taxId":1954248},"sourceDatabase":"SOURCE_DATABASE_GENBANK"}
{"accession":"GCA_003658165.1","assemblyInfo":{"assemblyLevel":"Complete Genome","assemblyMethod":"SPAdes v. 3.11.0","assemblyName":"ASM365816v1","assemblyStatus":"current","assemblyType":"haploid","bioprojectAccession":"PRJNA393166","bioprojectLineage":[{"bioprojects":[{"accession":"PRJNA393166","title":"Animal metagenomes enriched for circular DNA viruses"}]}],"biosample":{"accession":"SAMN09634265","attributes":[{"name":"isolation_source","value":"seabass-ms3"},{"name":"collection_date","value":"2017-06"},{"name":"geo_loc_name","value":"USA:Bethesda"},{"name":"lat_lon","value":"38.98 N 77.11 W"}],"bioprojects":[{"accession":"PRJNA393166"}],"description":{"organism":{"organismName":"viral metagenome","taxId":1070528},"title":"seabass_ms3"},"lastUpdated":"2018-07-09T17:16:17.560","models":["Metagenome or environmental"],"owner":{"contacts":[{}],"name":"National Cancer Institute"},"package":"Metagenome.environmental.1.0","publicationDate":"2018-07-09T00:00:00.000","sampleIds":[{"label":"Sample name","value":"seabass_ms3"},{"db":"SRA","value":"SRS3529052"}],"status":{"status":"live","when":"2018-07-09T17:11:08.557"},"submissionDate":"2018-07-09T17:11:08.557"},"releaseDate":"2018-08-27","sequencingTech":"Illumina","submitter":"Lab of Cellular Oncology, National Cancer Institute"},"assemblyStats":{"contigL50":1,"contigN50":1643,"gcCount":"611","gcPercent":37.0,"numberOfComponentSequences":1,"numberOfContigs":1,"numberOfScaffolds":1,"scaffoldL50":1,"scaffoldN50":1643,"totalNumberOfChromosomes":1,"totalSequenceLength":"1643","totalUngappedLength":"1643"},"currentAccession":"GCA_003658165.1","organism":{"organismName":"Circoviridae sp.","taxId":1954248},"sourceDatabase":"SOURCE_DATABASE_GENBANK"}
{"accession":"GCA_003658185.1","assemblyInfo":{"assemblyLevel":"Complete Genome","assemblyMethod":"SPAdes v. 3.11.0","assemblyName":"ASM365818v1","assemblyStatus":"current","assemblyType":"haploid","bioprojectAccession":"PRJNA393166","bioprojectLineage":[{"bioprojects":[{"accession":"PRJNA393166","title":"Animal metagenomes enriched for circular DNA viruses"}]}],"biosample":{"accession":"SAMN09634265","attributes":[{"name":"isolation_source","value":"seabass-ms3"},{"name":"collection_date","value":"2017-06"},{"name":"geo_loc_name","value":"USA:Bethesda"},{"name":"lat_lon","value":"38.98 N 77.11 W"}],"bioprojects":[{"accession":"PRJNA393166"}],"description":{"organism":{"organismName":"viral metagenome","taxId":1070528},"title":"seabass_ms3"},"lastUpdated":"2018-07-09T17:16:17.560","models":["Metagenome or environmental"],"owner":{"contacts":[{}],"name":"National Cancer Institute"},"package":"Metagenome.environmental.1.0","publicationDate":"2018-07-09T00:00:00.000","sampleIds":[{"label":"Sample name","value":"seabass_ms3"},{"db":"SRA","value":"SRS3529052"}],"status":{"status":"live","when":"2018-07-09T17:11:08.557"},"submissionDate":"2018-07-09T17:11:08.557"},"releaseDate":"2018-08-27","sequencingTech":"Illumina","submitter":"Lab of Cellular Oncology, National Cancer Institute"},"assemblyStats":{"contigL50":1,"contigN50":2013,"gcCount":"765","gcPercent":38.0,"numberOfComponentSequences":1,"numberOfContigs":1,"numberOfScaffolds":1,"scaffoldL50":1,"scaffoldN50":2013,"totalNumberOfChromosomes":1,"totalSequenceLength":"2013","totalUngappedLength":"2013"},"currentAccession":"GCA_003658185.1","organism":{"organismName":"Circoviridae sp.","taxId":1954248},"sourceDatabase":"SOURCE_DATABASE_GENBANK"}
{"accession":"GCA_003658265.1","assemblyInfo":{"assemblyLevel":"Complete Genome","assemblyMethod":"SPAdes v. 3.11.0","assemblyName":"ASM365826v1","assemblyStatus":"current","assemblyType":"haploid","bioprojectAccession":"PRJNA393166","bioprojectLineage":[{"bioprojects":[{"accession":"PRJNA393166","title":"Animal metagenomes enriched for circular DNA viruses"}]}],"biosample":{"accession":"SAMN09634265","attributes":[{"name":"isolation_source","value":"seabass-ms3"},{"name":"collection_date","value":"2017-06"},{"name":"geo_loc_name","value":"USA:Bethesda"},{"name":"lat_lon","value":"38.98 N 77.11 W"}],"bioprojects":[{"accession":"PRJNA393166"}],"description":{"organism":{"organismName":"viral metagenome","taxId":1070528},"title":"seabass_ms3"},"lastUpdated":"2018-07-09T17:16:17.560","models":["Metagenome or environmental"],"owner":{"contacts":[{}],"name":"National Cancer Institute"},"package":"Metagenome.environmental.1.0","publicationDate":"2018-07-09T00:00:00.000","sampleIds":[{"label":"Sample name","value":"seabass_ms3"},{"db":"SRA","value":"SRS3529052"}],"status":{"status":"live","when":"2018-07-09T17:11:08.557"},"submissionDate":"2018-07-09T17:11:08.557"},"releaseDate":"2018-08-27","sequencingTech":"Illumina","submitter":"Lab of Cellular Oncology, National Cancer Institute"},"assemblyStats":{"contigL50":1,"contigN50":3020,"gcCount":"1234","gcPercent":41.0,"numberOfComponentSequences":1,"numberOfContigs":1,"numberOfScaffolds":1,"scaffoldL50":1,"scaffoldN50":3020,"totalNumberOfChromosomes":1,"totalSequenceLength":"3020","totalUngappedLength":"3020"},"currentAccession":"GCA_003658265.1","organism":{"organismName":"Circoviridae sp.","taxId":1954248},"sourceDatabase":"SOURCE_DATABASE_GENBANK"}
{"accession":"GCA_003658285.1","assemblyInfo":{"assemblyLevel":"Complete Genome","assemblyMethod":"SPAdes v. 3.11.0","assemblyName":"ASM365828v1","assemblyStatus":"current","assemblyType":"haploid","bioprojectAccession":"PRJNA393166","bioprojectLineage":[{"bioprojects":[{"accession":"PRJNA393166","title":"Animal metagenomes enriched for circular DNA viruses"}]}],"biosample":{"accession":"SAMN09634265","attributes":[{"name":"isolation_source","value":"seabass-ms3"},{"name":"collection_date","value":"2017-06"},{"name":"geo_loc_name","value":"USA:Bethesda"},{"name":"lat_lon","value":"38.98 N 77.11 W"}],"bioprojects":[{"accession":"PRJNA393166"}],"description":{"organism":{"organismName":"viral metagenome","taxId":1070528},"title":"seabass_ms3"},"lastUpdated":"2018-07-09T17:16:17.560","models":["Metagenome or environmental"],"owner":{"contacts":[{}],"name":"National Cancer Institute"},"package":"Metagenome.environmental.1.0","publicationDate":"2018-07-09T00:00:00.000","sampleIds":[{"label":"Sample name","value":"seabass_ms3"},{"db":"SRA","value":"SRS3529052"}],"status":{"status":"live","when":"2018-07-09T17:11:08.557"},"submissionDate":"2018-07-09T17:11:08.557"},"releaseDate":"2018-08-27","sequencingTech":"Illumina","submitter":"Lab of Cellular Oncology, National Cancer Institute"},"assemblyStats":{"contigL50":1,"contigN50":2029,"gcCount":"830","gcPercent":41.0,"numberOfComponentSequences":1,"numberOfContigs":1,"numberOfScaffolds":1,"scaffoldL50":1,"scaffoldN50":2029,"totalNumberOfChromosomes":1,"totalSequenceLength":"2029","totalUngappedLength":"2029"},"currentAccession":"GCA_003658285.1","organism":{"organismName":"Circoviridae sp.","taxId":1954248},"sourceDatabase":"SOURCE_DATABASE_GENBANK"}
{"accession":"GCA_003658305.1","assemblyInfo":{"assemblyLevel":"Complete Genome","assemblyMethod":"SPAdes v. 3.11.0","assemblyName":"ASM365830v1","assemblyStatus":"current","assemblyType":"haploid","bioprojectAccession":"PRJNA393166","bioprojectLineage":[{"bioprojects":[{"accession":"PRJNA393166","title":"Animal metagenomes enriched for circular DNA viruses"}]}],"biosample":{"accession":"SAMN09634265","attributes":[{"name":"isolation_source","value":"seabass-ms3"},{"name":"collection_date","value":"2017-06"},{"name":"geo_loc_name","value":"USA:Bethesda"},{"name":"lat_lon","value":"38.98 N 77.11 W"}],"bioprojects":[{"accession":"PRJNA393166"}],"description":{"organism":{"organismName":"viral metagenome","taxId":1070528},"title":"seabass_ms3"},"lastUpdated":"2018-07-09T17:16:17.560","models":["Metagenome or environmental"],"owner":{"contacts":[{}],"name":"National Cancer Institute"},"package":"Metagenome.environmental.1.0","publicationDate":"2018-07-09T00:00:00.000","sampleIds":[{"label":"Sample name","value":"seabass_ms3"},{"db":"SRA","value":"SRS3529052"}],"status":{"status":"live","when":"2018-07-09T17:11:08.557"},"submissionDate":"2018-07-09T17:11:08.557"},"releaseDate":"2018-08-27","sequencingTech":"Illumina","submitter":"Lab of Cellular Oncology, National Cancer Institute"},"assemblyStats":{"contigL50":1,"contigN50":1845,"gcCount":"799","gcPercent":43.5,"numberOfComponentSequences":1,"numberOfContigs":1,"numberOfScaffolds":1,"scaffoldL50":1,"scaffoldN50":1845,"totalNumberOfChromosomes":1,"totalSequenceLength":"1845","totalUngappedLength":"1845"},"currentAccession":"GCA_003658305.1","organism":{"organismName":"Circoviridae sp.","taxId":1954248},"sourceDatabase":"SOURCE_DATABASE_GENBANK"}
{"accession":"GCA_003658325.1","assemblyInfo":{"assemblyLevel":"Complete Genome","assemblyMethod":"SPAdes v. 3.11.0","assemblyName":"ASM365832v1","assemblyStatus":"current","assemblyType":"haploid","bioprojectAccession":"PRJNA393166","bioprojectLineage":[{"bioprojects":[{"accession":"PRJNA393166","title":"Animal metagenomes enriched for circular DNA viruses"}]}],"biosample":{"accession":"SAMN09074539","attributes":[{"name":"isolation_source","value":"Lutjanus campechanus"},{"name":"collection_date","value":"2017-06"},{"name":"geo_loc_name","value":"USA:Bethesda"},{"name":"lat_lon","value":"38.98 N 77.11 W"}],"bioprojects":[{"accession":"PRJNA393166"}],"description":{"organism":{"organismName":"viral metagenome","taxId":1070528},"title":"redsnapper1"},"lastUpdated":"2018-05-04T20:36:22.553","models":["Metagenome or environmental"],"owner":{"contacts":[{}],"name":"National Cancer Institute"},"package":"Metagenome.environmental.1.0","publicationDate":"2018-05-04T00:00:00.000","sampleIds":[{"label":"Sample name","value":"redsnapper1"},{"db":"SRA","value":"SRS3261320"}],"status":{"status":"live","when":"2018-05-04T15:11:16.245"},"submissionDate":"2018-05-04T15:11:16.247"},"releaseDate":"2018-08-27","sequencingTech":"Illumina","submitter":"Lab of Cellular Oncology, National Cancer Institute"},"assemblyStats":{"contigL50":1,"contigN50":1137,"gcCount":"523","gcPercent":46.0,"numberOfComponentSequences":1,"numberOfContigs":1,"numberOfScaffolds":1,"scaffoldL50":1,"scaffoldN50":1137,"totalNumberOfChromosomes":1,"totalSequenceLength":"1137","totalUngappedLength":"1137"},"currentAccession":"GCA_003658325.1","organism":{"organismName":"Circoviridae sp.","taxId":1954248},"sourceDatabase":"SOURCE_DATABASE_GENBANK"}
{"accession":"GCA_003658365.1","assemblyInfo":{"assemblyLevel":"Complete Genome","assemblyMethod":"SPAdes v. 3.11.0","assemblyName":"ASM365836v1","assemblyStatus":"current","assemblyType":"haploid","bioprojectAccession":"PRJNA393166","bioprojectLineage":[{"bioprojects":[{"accession":"PRJNA393166","title":"Animal metagenomes enriched for circular DNA viruses"}]}],"biosample":{"accession":"SAMN09634265","attributes":[{"name":"isolation_source","value":"seabass-ms3"},{"name":"collection_date","value":"2017-06"},{"name":"geo_loc_name","value":"USA:Bethesda"},{"name":"lat_lon","value":"38.98 N 77.11 W"}],"bioprojects":[{"accession":"PRJNA393166"}],"description":{"organism":{"organismName":"viral metagenome","taxId":1070528},"title":"seabass_ms3"},"lastUpdated":"2018-07-09T17:16:17.560","models":["Metagenome or environmental"],"owner":{"contacts":[{}],"name":"National Cancer Institute"},"package":"Metagenome.environmental.1.0","publicationDate":"2018-07-09T00:00:00.000","sampleIds":[{"label":"Sample name","value":"seabass_ms3"},{"db":"SRA","value":"SRS3529052"}],"status":{"status":"live","when":"2018-07-09T17:11:08.557"},"submissionDate":"2018-07-09T17:11:08.557"},"releaseDate":"2018-08-27","sequencingTech":"Illumina","submitter":"Lab of Cellular Oncology, National Cancer Institute"},"assemblyStats":{"contigL50":1,"contigN50":1980,"gcCount":"993","gcPercent":50.0,"numberOfComponentSequences":1,"numberOfContigs":1,"numberOfScaffolds":1,"scaffoldL50":1,"scaffoldN50":1980,"totalNumberOfChromosomes":1,"totalSequenceLength":"1980","totalUngappedLength":"1980"},"currentAccession":"GCA_003658365.1","organism":{"organismName":"Circoviridae sp.","taxId":1954248},"sourceDatabase":"SOURCE_DATABASE_GENBANK"}
{"accession":"GCA_003658445.1","assemblyInfo":{"assemblyLevel":"Complete Genome","assemblyMethod":"SPAdes v. 3.11.0","assemblyName":"ASM365844v1","assemblyStatus":"current","assemblyType":"haploid","bioprojectAccession":"PRJNA393166","bioprojectLineage":[{"bioprojects":[{"accession":"PRJNA393166","title":"Animal metagenomes enriched for circular DNA viruses"}]}],"biosample":{"accession":"SAMN09074534","attributes":[{"name":"isolation_source","value":"Oncorhynchus mykiss"},{"name":"collection_date","value":"2017-06"},{"name":"geo_loc_name","value":"USA:Bethesda"},{"name":"lat_lon","value":"38.98 N 77.11 W"}],"bioprojects":[{"accession":"PRJNA393166"}],"description":{"organism":{"organismName":"viral metagenome","taxId":1070528},"title":"rainbowtrout1"},"lastUpdated":"2018-05-04T20:36:23.073","models":["Metagenome or environmental"],"owner":{"contacts":[{}],"name":"National Cancer Institute"},"package":"Metagenome.environmental.1.0","publicationDate":"2018-05-04T00:00:00.000","sampleIds":[{"label":"Sample name","value":"rainbowtrout1"},{"db":"SRA","value":"SRS3261322"}],"status":{"status":"live","when":"2018-05-04T15:11:16.169"},"submissionDate":"2018-05-04T15:11:16.170"},"releaseDate":"2018-08-27","sequencingTech":"Illumina","submitter":"Lab of Cellular Oncology, National Cancer Institute"},"assemblyStats":{"contigL50":1,"contigN50":1229,"gcCount":"660","gcPercent":53.5,"numberOfComponentSequences":1,"numberOfContigs":1,"numberOfScaffolds":1,"scaffoldL50":1,"scaffoldN50":1229,"totalNumberOfChromosomes":1,"totalSequenceLength":"1229","totalUngappedLength":"1229"},"currentAccession":"GCA_003658445.1","organism":{"organismName":"Circoviridae sp.","taxId":1954248},"sourceDatabase":"SOURCE_DATABASE_GENBANK"}
{"accession":"GCA_003658465.1","assemblyInfo":{"assemblyLevel":"Complete Genome","assemblyMethod":"SPAdes v. 3.11.0","assemblyName":"ASM365846v1","assemblyStatus":"current","assemblyType":"haploid","bioprojectAccession":"PRJNA393166","bioprojectLineage":[{"bioprojects":[{"accession":"PRJNA393166","title":"Animal metagenomes enriched for circular DNA viruses"}]}],"biosample":{"accession":"SAMN09634265","attributes":[{"name":"isolation_source","value":"seabass-ms3"},{"name":"collection_date","value":"2017-06"},{"name":"geo_loc_name","value":"USA:Bethesda"},{"name":"lat_lon","value":"38.98 N 77.11 W"}],"bioprojects":[{"accession":"PRJNA393166"}],"description":{"organism":{"organismName":"viral metagenome","taxId":1070528},"title":"seabass_ms3"},"lastUpdated":"2018-07-09T17:16:17.560","models":["Metagenome or environmental"],"owner":{"contacts":[{}],"name":"National Cancer Institute"},"package":"Metagenome.environmental.1.0","publicationDate":"2018-07-09T00:00:00.000","sampleIds":[{"label":"Sample name","value":"seabass_ms3"},{"db":"SRA","value":"SRS3529052"}],"status":{"status":"live","when":"2018-07-09T17:11:08.557"},"submissionDate":"2018-07-09T17:11:08.557"},"releaseDate":"2018-08-27","sequencingTech":"Illumina","submitter":"Lab of Cellular Oncology, National Cancer Institute"},"assemblyStats":{"contigL50":1,"contigN50":1709,"gcCount":"625","gcPercent":36.5,"numberOfComponentSequences":1,"numberOfContigs":1,"numberOfScaffolds":1,"scaffoldL50":1,"scaffoldN50":1709,"totalNumberOfChromosomes":1,"totalSequenceLength":"1709","totalUngappedLength":"1709"},"currentAccession":"GCA_003658465.1","organism":{"organismName":"Circoviridae sp.","taxId":1954248},"sourceDatabase":"SOURCE_DATABASE_GENBANK"}
{"accession":"GCA_003658485.1","assemblyInfo":{"assemblyLevel":"Complete Genome","assemblyMethod":"SPAdes v. 3.11.0","assemblyName":"ASM365848v1","assemblyStatus":"current","assemblyType":"haploid","bioprojectAccession":"PRJNA393166","bioprojectLineage":[{"bioprojects":[{"accession":"PRJNA393166","title":"Animal metagenomes enriched for circular DNA viruses"}]}],"biosample":{"accession":"SAMN09061349","attributes":[{"name":"isolation_source","value":"Seabass"},{"name":"collection_date","value":"2017-06"},{"name":"geo_loc_name","value":"USA:Bethesda"},{"name":"lat_lon","value":"38.98 N 77.11 W"}],"bioprojects":[{"accession":"PRJNA393166"}],"description":{"organism":{"organismName":"viral metagenome","taxId":1070528},"title":"Metagenome or environmental sample from viral metagenome"},"lastUpdated":"2018-05-03T20:51:18.087","models":["Metagenome or environmental"],"owner":{"contacts":[{}],"name":"National Cancer Institute"},"package":"Metagenome.environmental.1.0","publicationDate":"2018-05-03T00:00:00.000","sampleIds":[{"label":"Sample name","value":"seabass3"},{"db":"SRA","value":"SRS3255064"}],"status":{"status":"live","when":"2018-05-03T17:00:15.484"},"submissionDate":"2018-05-03T17:00:15.483"},"releaseDate":"2018-08-27","sequencingTech":"Illumina","submitter":"Lab of Cellular Oncology, National Cancer Institute"},"assemblyStats":{"contigL50":1,"contigN50":1262,"gcCount":"518","gcPercent":41.0,"numberOfComponentSequences":1,"numberOfContigs":1,"numberOfScaffolds":1,"scaffoldL50":1,"scaffoldN50":1262,"totalNumberOfChromosomes":1,"totalSequenceLength":"1262","totalUngappedLength":"1262"},"currentAccession":"GCA_003658485.1","organism":{"organismName":"Circoviridae sp.","taxId":1954248},"sourceDatabase":"SOURCE_DATABASE_GENBANK"}
{"accession":"GCA_003658605.1","assemblyInfo":{"assemblyLevel":"Complete Genome","assemblyMethod":"SPAdes v. 3.11.0","assemblyName":"ASM365860v1","assemblyStatus":"current","assemblyType":"haploid","bioprojectAccession":"PRJNA393166","bioprojectLineage":[{"bioprojects":[{"accession":"PRJNA393166","title":"Animal metagenomes enriched for circular DNA viruses"}]}],"biosample":{"accession":"SAMN09634265","attributes":[{"name":"isolation_source","value":"seabass-ms3"},{"name":"collection_date","value":"2017-06"},{"name":"geo_loc_name","value":"USA:Bethesda"},{"name":"lat_lon","value":"38.98 N 77.11 W"}],"bioprojects":[{"accession":"PRJNA393166"}],"description":{"organism":{"organismName":"viral metagenome","taxId":1070528},"title":"seabass_ms3"},"lastUpdated":"2018-07-09T17:16:17.560","models":["Metagenome or environmental"],"owner":{"contacts":[{}],"name":"National Cancer Institute"},"package":"Metagenome.environmental.1.0","publicationDate":"2018-07-09T00:00:00.000","sampleIds":[{"label":"Sample name","value":"seabass_ms3"},{"db":"SRA","value":"SRS3529052"}],"status":{"status":"live","when":"2018-07-09T17:11:08.557"},"submissionDate":"2018-07-09T17:11:08.557"},"releaseDate":"2018-08-27","sequencingTech":"Illumina","submitter":"Lab of Cellular Oncology, National Cancer Institute"},"assemblyStats":{"contigL50":1,"contigN50":1719,"gcCount":"716","gcPercent":41.5,"numberOfComponentSequences":1,"numberOfContigs":1,"numberOfScaffolds":1,"scaffoldL50":1,"scaffoldN50":1719,"totalNumberOfChromosomes":1,"totalSequenceLength":"1719","totalUngappedLength":"1719"},"currentAccession":"GCA_003658605.1","organism":{"organismName":"Circoviridae sp.","taxId":1954248},"sourceDatabase":"SOURCE_DATABASE_GENBANK"}
{"accession":"GCA_003658625.1","assemblyInfo":{"assemblyLevel":"Complete Genome","assemblyMethod":"SPAdes v. 3.11.0","assemblyName":"ASM365862v1","assemblyStatus":"current","assemblyType":"haploid","bioprojectAccession":"PRJNA393166","bioprojectLineage":[{"bioprojects":[{"accession":"PRJNA393166","title":"Animal metagenomes enriched for circular DNA viruses"}]}],"biosample":{"accession":"SAMN09634265","attributes":[{"name":"isolation_source","value":"seabass-ms3"},{"name":"collection_date","value":"2017-06"},{"name":"geo_loc_name","value":"USA:Bethesda"},{"name":"lat_lon","value":"38.98 N 77.11 W"}],"bioprojects":[{"accession":"PRJNA393166"}],"description":{"organism":{"organismName":"viral metagenome","taxId":1070528},"title":"seabass_ms3"},"lastUpdated":"2018-07-09T17:16:17.560","models":["Metagenome or environmental"],"owner":{"contacts":[{}],"name":"National Cancer Institute"},"package":"Metagenome.environmental.1.0","publicationDate":"2018-07-09T00:00:00.000","sampleIds":[{"label":"Sample name","value":"seabass_ms3"},{"db":"SRA","value":"SRS3529052"}],"status":{"status":"live","when":"2018-07-09T17:11:08.557"},"submissionDate":"2018-07-09T17:11:08.557"},"releaseDate":"2018-08-27","sequencingTech":"Illumina","submitter":"Lab of Cellular Oncology, National Cancer Institute"},"assemblyStats":{"contigL50":1,"contigN50":2017,"gcCount":"765","gcPercent":38.0,"numberOfComponentSequences":1,"numberOfContigs":1,"numberOfScaffolds":1,"scaffoldL50":1,"scaffoldN50":2017,"totalNumberOfChromosomes":1,"totalSequenceLength":"2017","totalUngappedLength":"2017"},"currentAccession":"GCA_003658625.1","organism":{"organismName":"Circoviridae sp.","taxId":1954248},"sourceDatabase":"SOURCE_DATABASE_GENBANK"}
{"accession":"GCA_003658645.1","assemblyInfo":{"assemblyLevel":"Complete Genome","assemblyMethod":"SPAdes v. 3.11.0","assemblyName":"ASM365864v1","assemblyStatus":"current","assemblyType":"haploid","bioprojectAccession":"PRJNA393166","bioprojectLineage":[{"bioprojects":[{"accession":"PRJNA393166","title":"Animal metagenomes enriched for circular DNA viruses"}]}],"biosample":{"accession":"SAMN09074539","attributes":[{"name":"isolation_source","value":"Lutjanus campechanus"},{"name":"collection_date","value":"2017-06"},{"name":"geo_loc_name","value":"USA:Bethesda"},{"name":"lat_lon","value":"38.98 N 77.11 W"}],"bioprojects":[{"accession":"PRJNA393166"}],"description":{"organism":{"organismName":"viral metagenome","taxId":1070528},"title":"redsnapper1"},"lastUpdated":"2018-05-04T20:36:22.553","models":["Metagenome or environmental"],"owner":{"contacts":[{}],"name":"National Cancer Institute"},"package":"Metagenome.environmental.1.0","publicationDate":"2018-05-04T00:00:00.000","sampleIds":[{"label":"Sample name","value":"redsnapper1"},{"db":"SRA","value":"SRS3261320"}],"status":{"status":"live","when":"2018-05-04T15:11:16.245"},"submissionDate":"2018-05-04T15:11:16.247"},"releaseDate":"2018-08-27","sequencingTech":"Illumina","submitter":"Lab of Cellular Oncology, National Cancer Institute"},"assemblyStats":{"contigL50":1,"contigN50":1740,"gcCount":"834","gcPercent":48.0,"numberOfComponentSequences":1,"numberOfContigs":1,"numberOfScaffolds":1,"scaffoldL50":1,"scaffoldN50":1740,"totalNumberOfChromosomes":1,"totalSequenceLength":"1740","totalUngappedLength":"1740"},"currentAccession":"GCA_003658645.1","organism":{"organismName":"Circoviridae sp.","taxId":1954248},"sourceDatabase":"SOURCE_DATABASE_GENBANK"}
{"accession":"GCA_003658665.1","assemblyInfo":{"assemblyLevel":"Complete Genome","assemblyMethod":"SPAdes v. 3.11.0","assemblyName":"ASM365866v1","assemblyStatus":"current","assemblyType":"haploid","bioprojectAccession":"PRJNA393166","bioprojectLineage":[{"bioprojects":[{"accession":"PRJNA393166","title":"Animal metagenomes enriched for circular DNA viruses"}]}],"biosample":{"accession":"SAMN09634265","attributes":[{"name":"isolation_source","value":"seabass-ms3"},{"name":"collection_date","value":"2017-06"},{"name":"geo_loc_name","value":"USA:Bethesda"},{"name":"lat_lon","value":"38.98 N 77.11 W"}],"bioprojects":[{"accession":"PRJNA393166"}],"description":{"organism":{"organismName":"viral metagenome","taxId":1070528},"title":"seabass_ms3"},"lastUpdated":"2018-07-09T17:16:17.560","models":["Metagenome or environmental"],"owner":{"contacts":[{}],"name":"National Cancer Institute"},"package":"Metagenome.environmental.1.0","publicationDate":"2018-07-09T00:00:00.000","sampleIds":[{"label":"Sample name","value":"seabass_ms3"},{"db":"SRA","value":"SRS3529052"}],"status":{"status":"live","when":"2018-07-09T17:11:08.557"},"submissionDate":"2018-07-09T17:11:08.557"},"releaseDate":"2018-08-27","sequencingTech":"Illumina","submitter":"Lab of Cellular Oncology, National Cancer Institute"},"assemblyStats":{"contigL50":1,"contigN50":1972,"gcCount":"862","gcPercent":43.5,"numberOfComponentSequences":1,"numberOfContigs":1,"numberOfScaffolds":1,"scaffoldL50":1,"scaffoldN50":1972,"totalNumberOfChromosomes":1,"totalSequenceLength":"1972","totalUngappedLength":"1972"},"currentAccession":"GCA_003658665.1","organism":{"organismName":"Circoviridae sp.","taxId":1954248},"sourceDatabase":"SOURCE_DATABASE_GENBANK"}
{"accession":"GCA_003658705.1","assemblyInfo":{"assemblyLevel":"Complete Genome","assemblyMethod":"SPAdes v. 3.11.0","assemblyName":"ASM365870v1","assemblyStatus":"current","assemblyType":"haploid","bioprojectAccession":"PRJNA393166","bioprojectLineage":[{"bioprojects":[{"accession":"PRJNA393166","title":"Animal metagenomes enriched for circular DNA viruses"}]}],"biosample":{"accession":"SAMN09634265","attributes":[{"name":"isolation_source","value":"seabass-ms3"},{"name":"collection_date","value":"2017-06"},{"name":"geo_loc_name","value":"USA:Bethesda"},{"name":"lat_lon","value":"38.98 N 77.11 W"}],"bioprojects":[{"accession":"PRJNA393166"}],"description":{"organism":{"organismName":"viral metagenome","taxId":1070528},"title":"seabass_ms3"},"lastUpdated":"2018-07-09T17:16:17.560","models":["Metagenome or environmental"],"owner":{"contacts":[{}],"name":"National Cancer Institute"},"package":"Metagenome.environmental.1.0","publicationDate":"2018-07-09T00:00:00.000","sampleIds":[{"label":"Sample name","value":"seabass_ms3"},{"db":"SRA","value":"SRS3529052"}],"status":{"status":"live","when":"2018-07-09T17:11:08.557"},"submissionDate":"2018-07-09T17:11:08.557"},"releaseDate":"2018-08-27","sequencingTech":"Illumina","submitter":"Lab of Cellular Oncology, National Cancer Institute"},"assemblyStats":{"contigL50":1,"contigN50":2280,"gcCount":"887","gcPercent":39.0,"numberOfComponentSequences":1,"numberOfContigs":1,"numberOfScaffolds":1,"scaffoldL50":1,"scaffoldN50":2280,"totalNumberOfChromosomes":1,"totalSequenceLength":"2280","totalUngappedLength":"2280"},"currentAccession":"GCA_003658705.1","organism":{"organismName":"Circoviridae sp.","taxId":1954248},"sourceDatabase":"SOURCE_DATABASE_GENBANK"}
{"accession":"GCA_003658725.1","assemblyInfo":{"assemblyLevel":"Complete Genome","assemblyMethod":"SPAdes v. 3.11.0","assemblyName":"ASM365872v1","assemblyStatus":"current","assemblyType":"haploid","bioprojectAccession":"PRJNA393166","bioprojectLineage":[{"bioprojects":[{"accession":"PRJNA393166","title":"Animal metagenomes enriched for circular DNA viruses"}]}],"biosample":{"accession":"SAMN09634265","attributes":[{"name":"isolation_source","value":"seabass-ms3"},{"name":"collection_date","value":"2017-06"},{"name":"geo_loc_name","value":"USA:Bethesda"},{"name":"lat_lon","value":"38.98 N 77.11 W"}],"bioprojects":[{"accession":"PRJNA393166"}],"description":{"organism":{"organismName":"viral metagenome","taxId":1070528},"title":"seabass_ms3"},"lastUpdated":"2018-07-09T17:16:17.560","models":["Metagenome or environmental"],"owner":{"contacts":[{}],"name":"National Cancer Institute"},"package":"Metagenome.environmental.1.0","publicationDate":"2018-07-09T00:00:00.000","sampleIds":[{"label":"Sample name","value":"seabass_ms3"},{"db":"SRA","value":"SRS3529052"}],"status":{"status":"live","when":"2018-07-09T17:11:08.557"},"submissionDate":"2018-07-09T17:11:08.557"},"releaseDate":"2018-08-27","sequencingTech":"Illumina","submitter":"Lab of Cellular Oncology, National Cancer Institute"},"assemblyStats":{"contigL50":1,"contigN50":1599,"gcCount":"569","gcPercent":35.5,"numberOfComponentSequences":1,"numberOfContigs":1,"numberOfScaffolds":1,"scaffoldL50":1,"scaffoldN50":1599,"totalNumberOfChromosomes":1,"totalSequenceLength":"1599","totalUngappedLength":"1599"},"currentAccession":"GCA_003658725.1","organism":{"organismName":"Circoviridae sp.","taxId":1954248},"sourceDatabase":"SOURCE_DATABASE_GENBANK"}
{"accession":"GCA_003658765.1","assemblyInfo":{"assemblyLevel":"Complete Genome","assemblyMethod":"SPAdes v. 3.11.0","assemblyName":"ASM365876v1","assemblyStatus":"current","assemblyType":"haploid","bioprojectAccession":"PRJNA393166","bioprojectLineage":[{"bioprojects":[{"accession":"PRJNA393166","title":"Animal metagenomes enriched for circular DNA viruses"}]}],"biosample":{"accession":"SAMN09074547","attributes":[{"name":"isolation_source","value":"Bos taurus-4"},{"name":"collection_date","value":"2017-06"},{"name":"geo_loc_name","value":"USA:Bethesda"},{"name":"lat_lon","value":"38.98 N 77.11 W"}],"bioprojects":[{"accession":"PRJNA393166"}],"description":{"organism":{"organismName":"viral metagenome","taxId":1070528},"title":"beef_balduccis4"},"lastUpdated":"2018-05-04T20:36:33.930","models":["Metagenome or environmental"],"owner":{"contacts":[{}],"name":"National Cancer Institute"},"package":"Metagenome.environmental.1.0","publicationDate":"2018-05-04T00:00:00.000","sampleIds":[{"label":"Sample name","value":"beef_bd4"},{"db":"SRA","value":"SRS3261353"}],"status":{"status":"live","when":"2018-05-04T15:11:16.396"},"submissionDate":"2018-05-04T15:11:16.397"},"releaseDate":"2018-08-27","sequencingTech":"Illumina","submitter":"Lab of Cellular Oncology, National Cancer Institute"},"assemblyStats":{"contigL50":1,"contigN50":1768,"gcCount":"827","gcPercent":46.5,"numberOfComponentSequences":1,"numberOfContigs":1,"numberOfScaffolds":1,"scaffoldL50":1,"scaffoldN50":1768,"totalNumberOfChromosomes":1,"totalSequenceLength":"1768","totalUngappedLength":"1768"},"currentAccession":"GCA_003658765.1","organism":{"organismName":"Circoviridae sp.","taxId":1954248},"sourceDatabase":"SOURCE_DATABASE_GENBANK"}
{"accession":"GCA_003658785.1","assemblyInfo":{"assemblyLevel":"Complete Genome","assemblyMethod":"SPAdes v. 3.11.0","assemblyName":"ASM365878v1","assemblyStatus":"current","assemblyType":"haploid","bioprojectAccession":"PRJNA393166","bioprojectLineage":[{"bioprojects":[{"accession":"PRJNA393166","title":"Animal metagenomes enriched for circular DNA viruses"}]}],"biosample":{"accession":"SAMN09634265","attributes":[{"name":"isolation_source","value":"seabass-ms3"},{"name":"collection_date","value":"2017-06"},{"name":"geo_loc_name","value":"USA:Bethesda"},{"name":"lat_lon","value":"38.98 N 77.11 W"}],"bioprojects":[{"accession":"PRJNA393166"}],"description":{"organism":{"organismName":"viral metagenome","taxId":1070528},"title":"seabass_ms3"},"lastUpdated":"2018-07-09T17:16:17.560","models":["Metagenome or environmental"],"owner":{"contacts":[{}],"name":"National Cancer Institute"},"package":"Metagenome.environmental.1.0","publicationDate":"2018-07-09T00:00:00.000","sampleIds":[{"label":"Sample name","value":"seabass_ms3"},{"db":"SRA","value":"SRS3529052"}],"status":{"status":"live","when":"2018-07-09T17:11:08.557"},"submissionDate":"2018-07-09T17:11:08.557"},"releaseDate":"2018-08-27","sequencingTech":"Illumina","submitter":"Lab of Cellular Oncology, National Cancer Institute"},"assemblyStats":{"contigL50":1,"contigN50":1772,"gcCount":"878","gcPercent":49.5,"numberOfComponentSequences":1,"numberOfContigs":1,"numberOfScaffolds":1,"scaffoldL50":1,"scaffoldN50":1772,"totalNumberOfChromosomes":1,"totalSequenceLength":"1772","totalUngappedLength":"1772"},"currentAccession":"GCA_003658785.1","organism":{"organismName":"Circoviridae sp.","taxId":1954248},"sourceDatabase":"SOURCE_DATABASE_GENBANK"}
{"accession":"GCA_003658805.1","assemblyInfo":{"assemblyLevel":"Complete Genome","assemblyMethod":"SPAdes v. 3.11.0","assemblyName":"ASM365880v1","assemblyStatus":"current","assemblyType":"haploid","bioprojectAccession":"PRJNA393166","bioprojectLineage":[{"bioprojects":[{"accession":"PRJNA393166","title":"Animal metagenomes enriched for circular DNA viruses"}]}],"biosample":{"accession":"SAMN09074539","attributes":[{"name":"isolation_source","value":"Lutjanus campechanus"},{"name":"collection_date","value":"2017-06"},{"name":"geo_loc_name","value":"USA:Bethesda"},{"name":"lat_lon","value":"38.98 N 77.11 W"}],"bioprojects":[{"accession":"PRJNA393166"}],"description":{"organism":{"organismName":"viral metagenome","taxId":1070528},"title":"redsnapper1"},"lastUpdated":"2018-05-04T20:36:22.553","models":["Metagenome or environmental"],"owner":{"contacts":[{}],"name":"National Cancer Institute"},"package":"Metagenome.environmental.1.0","publicationDate":"2018-05-04T00:00:00.000","sampleIds":[{"label":"Sample name","value":"redsnapper1"},{"db":"SRA","value":"SRS3261320"}],"status":{"status":"live","when":"2018-05-04T15:11:16.245"},"submissionDate":"2018-05-04T15:11:16.247"},"releaseDate":"2018-08-27","sequencingTech":"Illumina","submitter":"Lab of Cellular Oncology, National Cancer Institute"},"assemblyStats":{"contigL50":1,"contigN50":1032,"gcCount":"507","gcPercent":49.0,"numberOfComponentSequences":1,"numberOfContigs":1,"numberOfScaffolds":1,"scaffoldL50":1,"scaffoldN50":1032,"totalNumberOfChromosomes":1,"totalSequenceLength":"1032","totalUngappedLength":"1032"},"currentAccession":"GCA_003658805.1","organism":{"organismName":"Circoviridae sp.","taxId":1954248},"sourceDatabase":"SOURCE_DATABASE_GENBANK"}
{"accession":"GCA_003658845.1","assemblyInfo":{"assemblyLevel":"Complete Genome","assemblyMethod":"SPAdes v. 3.11.0","assemblyName":"ASM365884v1","assemblyStatus":"current","assemblyType":"haploid","bioprojectAccession":"PRJNA393166","bioprojectLineage":[{"bioprojects":[{"accession":"PRJNA393166","title":"Animal metagenomes enriched for circular DNA viruses"}]}],"biosample":{"accession":"SAMN09074534","attributes":[{"name":"isolation_source","value":"Oncorhynchus mykiss"},{"name":"collection_date","value":"2017-06"},{"name":"geo_loc_name","value":"USA:Bethesda"},{"name":"lat_lon","value":"38.98 N 77.11 W"}],"bioprojects":[{"accession":"PRJNA393166"}],"description":{"organism":{"organismName":"viral metagenome","taxId":1070528},"title":"rainbowtrout1"},"lastUpdated":"2018-05-04T20:36:23.073","models":["Metagenome or environmental"],"owner":{"contacts":[{}],"name":"National Cancer Institute"},"package":"Metagenome.environmental.1.0","publicationDate":"2018-05-04T00:00:00.000","sampleIds":[{"label":"Sample name","value":"rainbowtrout1"},{"db":"SRA","value":"SRS3261322"}],"status":{"status":"live","when":"2018-05-04T15:11:16.169"},"submissionDate":"2018-05-04T15:11:16.170"},"releaseDate":"2018-08-27","sequencingTech":"Illumina","submitter":"Lab of Cellular Oncology, National Cancer Institute"},"assemblyStats":{"contigL50":1,"contigN50":1128,"gcCount":"474","gcPercent":42.0,"numberOfComponentSequences":1,"numberOfContigs":1,"numberOfScaffolds":1,"scaffoldL50":1,"scaffoldN50":1128,"totalNumberOfChromosomes":1,"totalSequenceLength":"1128","totalUngappedLength":"1128"},"currentAccession":"GCA_003658845.1","organism":{"organismName":"Circoviridae sp.","taxId":1954248},"sourceDatabase":"SOURCE_DATABASE_GENBANK"}
{"accession":"GCA_003658865.1","assemblyInfo":{"assemblyLevel":"Complete Genome","assemblyMethod":"SPAdes v. 3.11.0","assemblyName":"ASM365886v1","assemblyStatus":"current","assemblyType":"haploid","bioprojectAccession":"PRJNA393166","bioprojectLineage":[{"bioprojects":[{"accession":"PRJNA393166","title":"Animal metagenomes enriched for circular DNA viruses"}]}],"biosample":{"accession":"SAMN09074539","attributes":[{"name":"isolation_source","value":"Lutjanus campechanus"},{"name":"collection_date","value":"2017-06"},{"name":"geo_loc_name","value":"USA:Bethesda"},{"name":"lat_lon","value":"38.98 N 77.11 W"}],"bioprojects":[{"accession":"PRJNA393166"}],"description":{"organism":{"organismName":"viral metagenome","taxId":1070528},"title":"redsnapper1"},"lastUpdated":"2018-05-04T20:36:22.553","models":["Metagenome or environmental"],"owner":{"contacts":[{}],"name":"National Cancer Institute"},"package":"Metagenome.environmental.1.0","publicationDate":"2018-05-04T00:00:00.000","sampleIds":[{"label":"Sample name","value":"redsnapper1"},{"db":"SRA","value":"SRS3261320"}],"status":{"status":"live","when":"2018-05-04T15:11:16.245"},"submissionDate":"2018-05-04T15:11:16.247"},"releaseDate":"2018-08-27","sequencingTech":"Illumina","submitter":"Lab of Cellular Oncology, National Cancer Institute"},"assemblyStats":{"contigL50":1,"contigN50":1841,"gcCount":"664","gcPercent":36.0,"numberOfComponentSequences":1,"numberOfContigs":1,"numberOfScaffolds":1,"scaffoldL50":1,"scaffoldN50":1841,"totalNumberOfChromosomes":1,"totalSequenceLength":"1841","totalUngappedLength":"1841"},"currentAccession":"GCA_003658865.1","organism":{"organismName":"Circoviridae sp.","taxId":1954248},"sourceDatabase":"SOURCE_DATABASE_GENBANK"}
{"accession":"GCA_003658885.1","assemblyInfo":{"assemblyLevel":"Complete Genome","assemblyMethod":"SPAdes v. 3.11.0","assemblyName":"ASM365888v1","assemblyStatus":"current","assemblyType":"haploid","bioprojectAccession":"PRJNA393166","bioprojectLineage":[{"bioprojects":[{"accession":"PRJNA393166","title":"Animal metagenomes enriched for circular DNA viruses"}]}],"biosample":{"accession":"SAMN09634265","attributes":[{"name":"isolation_source","value":"seabass-ms3"},{"name":"collection_date","value":"2017-06"},{"name":"geo_loc_name","value":"USA:Bethesda"},{"name":"lat_lon","value":"38.98 N 77.11 W"}],"bioprojects":[{"accession":"PRJNA393166"}],"description":{"organism":{"organismName":"viral metagenome","taxId":1070528},"title":"seabass_ms3"},"lastUpdated":"2018-07-09T17:16:17.560","models":["Metagenome or environmental"],"owner":{"contacts":[{}],"name":"National Cancer Institute"},"package":"Metagenome.environmental.1.0","publicationDate":"2018-07-09T00:00:00.000","sampleIds":[{"label":"Sample name","value":"seabass_ms3"},{"db":"SRA","value":"SRS3529052"}],"status":{"status":"live","when":"2018-07-09T17:11:08.557"},"submissionDate":"2018-07-09T17:11:08.557"},"releaseDate":"2018-08-27","sequencingTech":"Illumina","submitter":"Lab of Cellular Oncology, National Cancer Institute"},"assemblyStats":{"contigL50":1,"contigN50":1996,"gcCount":"842","gcPercent":42.0,"numberOfComponentSequences":1,"numberOfContigs":1,"numberOfScaffolds":1,"scaffoldL50":1,"scaffoldN50":1996,"totalNumberOfChromosomes":1,"totalSequenceLength":"1996","totalUngappedLength":"1996"},"currentAccession":"GCA_003658885.1","organism":{"organismName":"Circoviridae sp.","taxId":1954248},"sourceDatabase":"SOURCE_DATABASE_GENBANK"}
{"accession":"GCA_003658905.1","assemblyInfo":{"assemblyLevel":"Complete Genome","assemblyMethod":"SPAdes v. 3.11.0","assemblyName":"ASM365890v1","assemblyStatus":"current","assemblyType":"haploid","bioprojectAccession":"PRJNA393166","bioprojectLineage":[{"bioprojects":[{"accession":"PRJNA393166","title":"Animal metagenomes enriched for circular DNA viruses"}]}],"biosample":{"accession":"SAMN09634265","attributes":[{"name":"isolation_source","value":"seabass-ms3"},{"name":"collection_date","value":"2017-06"},{"name":"geo_loc_name","value":"USA:Bethesda"},{"name":"lat_lon","value":"38.98 N 77.11 W"}],"bioprojects":[{"accession":"PRJNA393166"}],"description":{"organism":{"organismName":"viral metagenome","taxId":1070528},"title":"seabass_ms3"},"lastUpdated":"2018-07-09T17:16:17.560","models":["Metagenome or environmental"],"owner":{"contacts":[{}],"name":"National Cancer Institute"},"package":"Metagenome.environmental.1.0","publicationDate":"2018-07-09T00:00:00.000","sampleIds":[{"label":"Sample name","value":"seabass_ms3"},{"db":"SRA","value":"SRS3529052"}],"status":{"status":"live","when":"2018-07-09T17:11:08.557"},"submissionDate":"2018-07-09T17:11:08.557"},"releaseDate":"2018-08-27","sequencingTech":"Illumina","submitter":"Lab of Cellular Oncology, National Cancer Institute"},"assemblyStats":{"contigL50":1,"contigN50":1790,"gcCount":"840","gcPercent":47.0,"numberOfComponentSequences":1,"numberOfContigs":1,"numberOfScaffolds":1,"scaffoldL50":1,"scaffoldN50":1790,"totalNumberOfChromosomes":1,"totalSequenceLength":"1790","totalUngappedLength":"1790"},"currentAccession":"GCA_003658905.1","organism":{"organismName":"Circoviridae sp.","taxId":1954248},"sourceDatabase":"SOURCE_DATABASE_GENBANK"}
{"accession":"GCA_003658965.1","assemblyInfo":{"assemblyLevel":"Complete Genome","assemblyMethod":"SPAdes v. 3.11.0","assemblyName":"ASM365896v1","assemblyStatus":"current","assemblyType":"haploid","bioprojectAccession":"PRJNA393166","bioprojectLineage":[{"bioprojects":[{"accession":"PRJNA393166","title":"Animal metagenomes enriched for circular DNA viruses"}]}],"biosample":{"accession":"SAMN09074538","attributes":[{"name":"isolation_source","value":"Procyon lotor-1"},{"name":"collection_date","value":"2017-06"},{"name":"geo_loc_name","value":"USA:Bethesda"},{"name":"lat_lon","value":"38.98 N 77.11 W"}],"bioprojects":[{"accession":"PRJNA393166"}],"description":{"organism":{"organismName":"viral metagenome","taxId":1070528},"title":"raccoonskin1"},"lastUpdated":"2018-05-04T20:36:22.390","models":["Metagenome or environmental"],"owner":{"contacts":[{}],"name":"National Cancer Institute"},"package":"Metagenome.environmental.1.0","publicationDate":"2018-05-04T00:00:00.000","sampleIds":[{"label":"Sample name","value":"raccoonskin1"},{"db":"SRA","value":"SRS3261319"}],"status":{"status":"live","when":"2018-05-04T15:11:16.230"},"submissionDate":"2018-05-04T15:11:16.230"},"releaseDate":"2018-08-27","sequencingTech":"Illumina","submitter":"Lab of Cellular Oncology, National Cancer Institute"},"assemblyStats":{"contigL50":1,"contigN50":1080,"gcCount":"452","gcPercent":42.0,"numberOfComponentSequences":1,"numberOfContigs":1,"numberOfScaffolds":1,"scaffoldL50":1,"scaffoldN50":1080,"totalNumberOfChromosomes":1,"totalSequenceLength":"1080","totalUngappedLength":"1080"},"currentAccession":"GCA_003658965.1","organism":{"organismName":"Circoviridae sp.","taxId":1954248},"sourceDatabase":"SOURCE_DATABASE_GENBANK"}
{"accession":"GCA_003658985.1","assemblyInfo":{"assemblyLevel":"Complete Genome","assemblyMethod":"SPAdes v. 3.11.0","assemblyName":"ASM365898v1","assemblyStatus":"current","assemblyType":"haploid","bioprojectAccession":"PRJNA393166","bioprojectLineage":[{"bioprojects":[{"accession":"PRJNA393166","title":"Animal metagenomes enriched for circular DNA viruses"}]}],"biosample":{"accession":"SAMN09634265","attributes":[{"name":"isolation_source","value":"seabass-ms3"},{"name":"collection_date","value":"2017-06"},{"name":"geo_loc_name","value":"USA:Bethesda"},{"name":"lat_lon","value":"38.98 N 77.11 W"}],"bioprojects":[{"accession":"PRJNA393166"}],"description":{"organism":{"organismName":"viral metagenome","taxId":1070528},"title":"seabass_ms3"},"lastUpdated":"2018-07-09T17:16:17.560","models":["Metagenome or environmental"],"owner":{"contacts":[{}],"name":"National Cancer Institute"},"package":"Metagenome.environmental.1.0","publicationDate":"2018-07-09T00:00:00.000","sampleIds":[{"label":"Sample name","value":"seabass_ms3"},{"db":"SRA","value":"SRS3529052"}],"status":{"status":"live","when":"2018-07-09T17:11:08.557"},"submissionDate":"2018-07-09T17:11:08.557"},"releaseDate":"2018-08-27","sequencingTech":"Illumina","submitter":"Lab of Cellular Oncology, National Cancer Institute"},"assemblyStats":{"contigL50":1,"contigN50":2109,"gcCount":"841","gcPercent":40.0,"numberOfComponentSequences":1,"numberOfContigs":1,"numberOfScaffolds":1,"scaffoldL50":1,"scaffoldN50":2109,"totalNumberOfChromosomes":1,"totalSequenceLength":"2109","totalUngappedLength":"2109"},"currentAccession":"GCA_003658985.1","organism":{"organismName":"Circoviridae sp.","taxId":1954248},"sourceDatabase":"SOURCE_DATABASE_GENBANK"}
{"accession":"GCA_003659005.1","assemblyInfo":{"assemblyLevel":"Complete Genome","assemblyMethod":"SPAdes v. 3.11.0","assemblyName":"ASM365900v1","assemblyStatus":"current","assemblyType":"haploid","bioprojectAccession":"PRJNA393166","bioprojectLineage":[{"bioprojects":[{"accession":"PRJNA393166","title":"Animal metagenomes enriched for circular DNA viruses"}]}],"biosample":{"accession":"SAMN09074531","attributes":[{"name":"isolation_source","value":"Seabass-3"},{"name":"collection_date","value":"2017-06"},{"name":"geo_loc_name","value":"USA:Bethesda"},{"name":"lat_lon","value":"38.98 N 77.11 W"}],"bioprojects":[{"accession":"PRJNA393166"}],"description":{"organism":{"organismName":"viral metagenome","taxId":1070528},"title":"seabass1"},"lastUpdated":"2018-05-04T20:36:28.833","models":["Metagenome or environmental"],"owner":{"contacts":[{}],"name":"National Cancer Institute"},"package":"Metagenome.environmental.1.0","publicationDate":"2018-05-04T00:00:00.000","sampleIds":[{"label":"Sample name","value":"seabass1"},{"db":"SRA","value":"SRS3261327"}],"status":{"status":"live","when":"2018-05-04T15:11:16.123"},"submissionDate":"2018-05-04T15:11:16.123"},"releaseDate":"2018-08-27","sequencingTech":"Illumina","submitter":"Lab of Cellular Oncology, National Cancer Institute"},"assemblyStats":{"contigL50":1,"contigN50":1305,"gcCount":"723","gcPercent":55.5,"numberOfComponentSequences":1,"numberOfContigs":1,"numberOfScaffolds":1,"scaffoldL50":1,"scaffoldN50":1305,"totalNumberOfChromosomes":1,"totalSequenceLength":"1305","totalUngappedLength":"1305"},"currentAccession":"GCA_003659005.1","organism":{"organismName":"Circoviridae sp.","taxId":1954248},"sourceDatabase":"SOURCE_DATABASE_GENBANK"}
{"accession":"GCA_003659025.1","assemblyInfo":{"assemblyLevel":"Complete Genome","assemblyMethod":"SPAdes v. 3.11.0","assemblyName":"ASM365902v1","assemblyStatus":"current","assemblyType":"haploid","bioprojectAccession":"PRJNA393166","bioprojectLineage":[{"bioprojects":[{"accession":"PRJNA393166","title":"Animal metagenomes enriched for circular DNA viruses"}]}],"biosample":{"accession":"SAMN09074539","attributes":[{"name":"isolation_source","value":"Lutjanus campechanus"},{"name":"collection_date","value":"2017-06"},{"name":"geo_loc_name","value":"USA:Bethesda"},{"name":"lat_lon","value":"38.98 N 77.11 W"}],"bioprojects":[{"accession":"PRJNA393166"}],"description":{"organism":{"organismName":"viral metagenome","taxId":1070528},"title":"redsnapper1"},"lastUpdated":"2018-05-04T20:36:22.553","models":["Metagenome or environmental"],"owner":{"contacts":[{}],"name":"National Cancer Institute"},"package":"Metagenome.environmental.1.0","publicationDate":"2018-05-04T00:00:00.000","sampleIds":[{"label":"Sample name","value":"redsnapper1"},{"db":"SRA","value":"SRS3261320"}],"status":{"status":"live","when":"2018-05-04T15:11:16.245"},"submissionDate":"2018-05-04T15:11:16.247"},"releaseDate":"2018-08-27","sequencingTech":"Illumina","submitter":"Lab of Cellular Oncology, National Cancer Institute"},"assemblyStats":{"contigL50":1,"contigN50":1805,"gcCount":"920","gcPercent":51.0,"numberOfComponentSequences":1,"numberOfContigs":1,"numberOfScaffolds":1,"scaffoldL50":1,"scaffoldN50":1805,"totalNumberOfChromosomes":1,"totalSequenceLength":"1805","totalUngappedLength":"1805"},"currentAccession":"GCA_003659025.1","organism":{"organismName":"Circoviridae sp.","taxId":1954248},"sourceDatabase":"SOURCE_DATABASE_GENBANK"}
{"accession":"GCA_003659045.1","assemblyInfo":{"assemblyLevel":"Complete Genome","assemblyMethod":"SPAdes v. 3.11.0","assemblyName":"ASM365904v1","assemblyStatus":"current","assemblyType":"haploid","bioprojectAccession":"PRJNA393166","bioprojectLineage":[{"bioprojects":[{"accession":"PRJNA393166","title":"Animal metagenomes enriched for circular DNA viruses"}]}],"biosample":{"accession":"SAMN09634265","attributes":[{"name":"isolation_source","value":"seabass-ms3"},{"name":"collection_date","value":"2017-06"},{"name":"geo_loc_name","value":"USA:Bethesda"},{"name":"lat_lon","value":"38.98 N 77.11 W"}],"bioprojects":[{"accession":"PRJNA393166"}],"description":{"organism":{"organismName":"viral metagenome","taxId":1070528},"title":"seabass_ms3"},"lastUpdated":"2018-07-09T17:16:17.560","models":["Metagenome or environmental"],"owner":{"contacts":[{}],"name":"National Cancer Institute"},"package":"Metagenome.environmental.1.0","publicationDate":"2018-07-09T00:00:00.000","sampleIds":[{"label":"Sample name","value":"seabass_ms3"},{"db":"SRA","value":"SRS3529052"}],"status":{"status":"live","when":"2018-07-09T17:11:08.557"},"submissionDate":"2018-07-09T17:11:08.557"},"releaseDate":"2018-08-27","sequencingTech":"Illumina","submitter":"Lab of Cellular Oncology, National Cancer Institute"},"assemblyStats":{"contigL50":1,"contigN50":1765,"gcCount":"571","gcPercent":32.5,"numberOfComponentSequences":1,"numberOfContigs":1,"numberOfScaffolds":1,"scaffoldL50":1,"scaffoldN50":1765,"totalNumberOfChromosomes":1,"totalSequenceLength":"1765","totalUngappedLength":"1765"},"currentAccession":"GCA_003659045.1","organism":{"organismName":"Circoviridae sp.","taxId":1954248},"sourceDatabase":"SOURCE_DATABASE_GENBANK"}
{"accession":"GCA_003659105.1","assemblyInfo":{"assemblyLevel":"Complete Genome","assemblyMethod":"SPAdes v. 3.11.0","assemblyName":"ASM365910v1","assemblyStatus":"current","assemblyType":"haploid","bioprojectAccession":"PRJNA393166","bioprojectLineage":[{"bioprojects":[{"accession":"PRJNA393166","title":"Animal metagenomes enriched for circular DNA viruses"}]}],"biosample":{"accession":"SAMN09074531","attributes":[{"name":"isolation_source","value":"Seabass-3"},{"name":"collection_date","value":"2017-06"},{"name":"geo_loc_name","value":"USA:Bethesda"},{"name":"lat_lon","value":"38.98 N 77.11 W"}],"bioprojects":[{"accession":"PRJNA393166"}],"description":{"organism":{"organismName":"viral metagenome","taxId":1070528},"title":"seabass1"},"lastUpdated":"2018-05-04T20:36:28.833","models":["Metagenome or environmental"],"owner":{"contacts":[{}],"name":"National Cancer Institute"},"package":"Metagenome.environmental.1.0","publicationDate":"2018-05-04T00:00:00.000","sampleIds":[{"label":"Sample name","value":"seabass1"},{"db":"SRA","value":"SRS3261327"}],"status":{"status":"live","when":"2018-05-04T15:11:16.123"},"submissionDate":"2018-05-04T15:11:16.123"},"releaseDate":"2018-08-27","sequencingTech":"Illumina","submitter":"Lab of Cellular Oncology, National Cancer Institute"},"assemblyStats":{"contigL50":1,"contigN50":1787,"gcCount":"817","gcPercent":45.5,"numberOfComponentSequences":1,"numberOfContigs":1,"numberOfScaffolds":1,"scaffoldL50":1,"scaffoldN50":1787,"totalNumberOfChromosomes":1,"totalSequenceLength":"1787","totalUngappedLength":"1787"},"currentAccession":"GCA_003659105.1","organism":{"organismName":"Circoviridae sp.","taxId":1954248},"sourceDatabase":"SOURCE_DATABASE_GENBANK"}
{"accession":"GCA_003659145.1","assemblyInfo":{"assemblyLevel":"Complete Genome","assemblyMethod":"SPAdes v. 3.11.0","assemblyName":"ASM365914v1","assemblyStatus":"current","assemblyType":"haploid","bioprojectAccession":"PRJNA393166","bioprojectLineage":[{"bioprojects":[{"accession":"PRJNA393166","title":"Animal metagenomes enriched for circular DNA viruses"}]}],"biosample":{"accession":"SAMN09074534","attributes":[{"name":"isolation_source","value":"Oncorhynchus mykiss"},{"name":"collection_date","value":"2017-06"},{"name":"geo_loc_name","value":"USA:Bethesda"},{"name":"lat_lon","value":"38.98 N 77.11 W"}],"bioprojects":[{"accession":"PRJNA393166"}],"description":{"organism":{"organismName":"viral metagenome","taxId":1070528},"title":"rainbowtrout1"},"lastUpdated":"2018-05-04T20:36:23.073","models":["Metagenome or environmental"],"owner":{"contacts":[{}],"name":"National Cancer Institute"},"package":"Metagenome.environmental.1.0","publicationDate":"2018-05-04T00:00:00.000","sampleIds":[{"label":"Sample name","value":"rainbowtrout1"},{"db":"SRA","value":"SRS3261322"}],"status":{"status":"live","when":"2018-05-04T15:11:16.169"},"submissionDate":"2018-05-04T15:11:16.170"},"releaseDate":"2018-08-27","sequencingTech":"Illumina","submitter":"Lab of Cellular Oncology, National Cancer Institute"},"assemblyStats":{"contigL50":1,"contigN50":1256,"gcCount":"526","gcPercent":42.0,"numberOfComponentSequences":1,"numberOfContigs":1,"numberOfScaffolds":1,"scaffoldL50":1,"scaffoldN50":1256,"totalNumberOfChromosomes":1,"totalSequenceLength":"1256","totalUngappedLength":"1256"},"currentAccession":"GCA_003659145.1","organism":{"organismName":"Circoviridae sp.","taxId":1954248},"sourceDatabase":"SOURCE_DATABASE_GENBANK"}
{"accession":"GCA_003659185.1","assemblyInfo":{"assemblyLevel":"Complete Genome","assemblyMethod":"SPAdes v. 3.11.0","assemblyName":"ASM365918v1","assemblyStatus":"current","assemblyType":"haploid","bioprojectAccession":"PRJNA393166","bioprojectLineage":[{"bioprojects":[{"accession":"PRJNA393166","title":"Animal metagenomes enriched for circular DNA viruses"}]}],"biosample":{"accession":"SAMN09074534","attributes":[{"name":"isolation_source","value":"Oncorhynchus mykiss"},{"name":"collection_date","value":"2017-06"},{"name":"geo_loc_name","value":"USA:Bethesda"},{"name":"lat_lon","value":"38.98 N 77.11 W"}],"bioprojects":[{"accession":"PRJNA393166"}],"description":{"organism":{"organismName":"viral metagenome","taxId":1070528},"title":"rainbowtrout1"},"lastUpdated":"2018-05-04T20:36:23.073","models":["Metagenome or environmental"],"owner":{"contacts":[{}],"name":"National Cancer Institute"},"package":"Metagenome.environmental.1.0","publicationDate":"2018-05-04T00:00:00.000","sampleIds":[{"label":"Sample name","value":"rainbowtrout1"},{"db":"SRA","value":"SRS3261322"}],"status":{"status":"live","when":"2018-05-04T15:11:16.169"},"submissionDate":"2018-05-04T15:11:16.170"},"releaseDate":"2018-08-27","sequencingTech":"Illumina","submitter":"Lab of Cellular Oncology, National Cancer Institute"},"assemblyStats":{"contigL50":1,"contigN50":1174,"gcCount":"552","gcPercent":47.0,"numberOfComponentSequences":1,"numberOfContigs":1,"numberOfScaffolds":1,"scaffoldL50":1,"scaffoldN50":1174,"totalNumberOfChromosomes":1,"totalSequenceLength":"1174","totalUngappedLength":"1174"},"currentAccession":"GCA_003659185.1","organism":{"organismName":"Circoviridae sp.","taxId":1954248},"sourceDatabase":"SOURCE_DATABASE_GENBANK"}
{"accession":"GCA_003659205.1","assemblyInfo":{"assemblyLevel":"Complete Genome","assemblyMethod":"SPAdes v. 3.11.0","assemblyName":"ASM365920v1","assemblyStatus":"current","assemblyType":"haploid","bioprojectAccession":"PRJNA393166","bioprojectLineage":[{"bioprojects":[{"accession":"PRJNA393166","title":"Animal metagenomes enriched for circular DNA viruses"}]}],"biosample":{"accession":"SAMN09634265","attributes":[{"name":"isolation_source","value":"seabass-ms3"},{"name":"collection_date","value":"2017-06"},{"name":"geo_loc_name","value":"USA:Bethesda"},{"name":"lat_lon","value":"38.98 N 77.11 W"}],"bioprojects":[{"accession":"PRJNA393166"}],"description":{"organism":{"organismName":"viral metagenome","taxId":1070528},"title":"seabass_ms3"},"lastUpdated":"2018-07-09T17:16:17.560","models":["Metagenome or environmental"],"owner":{"contacts":[{}],"name":"National Cancer Institute"},"package":"Metagenome.environmental.1.0","publicationDate":"2018-07-09T00:00:00.000","sampleIds":[{"label":"Sample name","value":"seabass_ms3"},{"db":"SRA","value":"SRS3529052"}],"status":{"status":"live","when":"2018-07-09T17:11:08.557"},"submissionDate":"2018-07-09T17:11:08.557"},"releaseDate":"2018-08-27","sequencingTech":"Illumina","submitter":"Lab of Cellular Oncology, National Cancer Institute"},"assemblyStats":{"contigL50":1,"contigN50":1728,"gcCount":"648","gcPercent":37.5,"numberOfComponentSequences":1,"numberOfContigs":1,"numberOfScaffolds":1,"scaffoldL50":1,"scaffoldN50":1728,"totalNumberOfChromosomes":1,"totalSequenceLength":"1728","totalUngappedLength":"1728"},"currentAccession":"GCA_003659205.1","organism":{"organismName":"Circoviridae sp.","taxId":1954248},"sourceDatabase":"SOURCE_DATABASE_GENBANK"}
{"accession":"GCA_003659225.1","assemblyInfo":{"assemblyLevel":"Complete Genome","assemblyMethod":"SPAdes v. 3.11.0","assemblyName":"ASM365922v1","assemblyStatus":"current","assemblyType":"haploid","bioprojectAccession":"PRJNA393166","bioprojectLineage":[{"bioprojects":[{"accession":"PRJNA393166","title":"Animal metagenomes enriched for circular DNA viruses"}]}],"biosample":{"accession":"SAMN09634265","attributes":[{"name":"isolation_source","value":"seabass-ms3"},{"name":"collection_date","value":"2017-06"},{"name":"geo_loc_name","value":"USA:Bethesda"},{"name":"lat_lon","value":"38.98 N 77.11 W"}],"bioprojects":[{"accession":"PRJNA393166"}],"description":{"organism":{"organismName":"viral metagenome","taxId":1070528},"title":"seabass_ms3"},"lastUpdated":"2018-07-09T17:16:17.560","models":["Metagenome or environmental"],"owner":{"contacts":[{}],"name":"National Cancer Institute"},"package":"Metagenome.environmental.1.0","publicationDate":"2018-07-09T00:00:00.000","sampleIds":[{"label":"Sample name","value":"seabass_ms3"},{"db":"SRA","value":"SRS3529052"}],"status":{"status":"live","when":"2018-07-09T17:11:08.557"},"submissionDate":"2018-07-09T17:11:08.557"},"releaseDate":"2018-08-27","sequencingTech":"Illumina","submitter":"Lab of Cellular Oncology, National Cancer Institute"},"assemblyStats":{"contigL50":1,"contigN50":1700,"gcCount":"614","gcPercent":36.0,"numberOfComponentSequences":1,"numberOfContigs":1,"numberOfScaffolds":1,"scaffoldL50":1,"scaffoldN50":1700,"totalNumberOfChromosomes":1,"totalSequenceLength":"1700","totalUngappedLength":"1700"},"currentAccession":"GCA_003659225.1","organism":{"organismName":"Circoviridae sp.","taxId":1954248},"sourceDatabase":"SOURCE_DATABASE_GENBANK"}
{"accession":"GCA_003659245.1","assemblyInfo":{"assemblyLevel":"Complete Genome","assemblyMethod":"SPAdes v. 3.11.0","assemblyName":"ASM365924v1","assemblyStatus":"current","assemblyType":"haploid","bioprojectAccession":"PRJNA393166","bioprojectLineage":[{"bioprojects":[{"accession":"PRJNA393166","title":"Animal metagenomes enriched for circular DNA viruses"}]}],"biosample":{"accession":"SAMN09634265","attributes":[{"name":"isolation_source","value":"seabass-ms3"},{"name":"collection_date","value":"2017-06"},{"name":"geo_loc_name","value":"USA:Bethesda"},{"name":"lat_lon","value":"38.98 N 77.11 W"}],"bioprojects":[{"accession":"PRJNA393166"}],"description":{"organism":{"organismName":"viral metagenome","taxId":1070528},"title":"seabass_ms3"},"lastUpdated":"2018-07-09T17:16:17.560","models":["Metagenome or environmental"],"owner":{"contacts":[{}],"name":"National Cancer Institute"},"package":"Metagenome.environmental.1.0","publicationDate":"2018-07-09T00:00:00.000","sampleIds":[{"label":"Sample name","value":"seabass_ms3"},{"db":"SRA","value":"SRS3529052"}],"status":{"status":"live","when":"2018-07-09T17:11:08.557"},"submissionDate":"2018-07-09T17:11:08.557"},"releaseDate":"2018-08-27","sequencingTech":"Illumina","submitter":"Lab of Cellular Oncology, National Cancer Institute"},"assemblyStats":{"contigL50":1,"contigN50":1741,"gcCount":"620","gcPercent":35.5,"numberOfComponentSequences":1,"numberOfContigs":1,"numberOfScaffolds":1,"scaffoldL50":1,"scaffoldN50":1741,"totalNumberOfChromosomes":1,"totalSequenceLength":"1741","totalUngappedLength":"1741"},"currentAccession":"GCA_003659245.1","organism":{"organismName":"Circoviridae sp.","taxId":1954248},"sourceDatabase":"SOURCE_DATABASE_GENBANK"}
{"accession":"GCA_003659265.1","assemblyInfo":{"assemblyLevel":"Complete Genome","assemblyMethod":"SPAdes v. 3.11.0","assemblyName":"ASM365926v1","assemblyStatus":"current","assemblyType":"haploid","bioprojectAccession":"PRJNA393166","bioprojectLineage":[{"bioprojects":[{"accession":"PRJNA393166","title":"Animal metagenomes enriched for circular DNA viruses"}]}],"biosample":{"accession":"SAMN09634265","attributes":[{"name":"isolation_source","value":"seabass-ms3"},{"name":"collection_date","value":"2017-06"},{"name":"geo_loc_name","value":"USA:Bethesda"},{"name":"lat_lon","value":"38.98 N 77.11 W"}],"bioprojects":[{"accession":"PRJNA393166"}],"description":{"organism":{"organismName":"viral metagenome","taxId":1070528},"title":"seabass_ms3"},"lastUpdated":"2018-07-09T17:16:17.560","models":["Metagenome or environmental"],"owner":{"contacts":[{}],"name":"National Cancer Institute"},"package":"Metagenome.environmental.1.0","publicationDate":"2018-07-09T00:00:00.000","sampleIds":[{"label":"Sample name","value":"seabass_ms3"},{"db":"SRA","value":"SRS3529052"}],"status":{"status":"live","when":"2018-07-09T17:11:08.557"},"submissionDate":"2018-07-09T17:11:08.557"},"releaseDate":"2018-08-27","sequencingTech":"Illumina","submitter":"Lab of Cellular Oncology, National Cancer Institute"},"assemblyStats":{"contigL50":1,"contigN50":1818,"gcCount":"797","gcPercent":44.0,"numberOfComponentSequences":1,"numberOfContigs":1,"numberOfScaffolds":1,"scaffoldL50":1,"scaffoldN50":1818,"totalNumberOfChromosomes":1,"totalSequenceLength":"1818","totalUngappedLength":"1818"},"currentAccession":"GCA_003659265.1","organism":{"organismName":"Circoviridae sp.","taxId":1954248},"sourceDatabase":"SOURCE_DATABASE_GENBANK"}
{"accession":"GCA_003659305.1","assemblyInfo":{"assemblyLevel":"Complete Genome","assemblyMethod":"SPAdes v. 3.11.0","assemblyName":"ASM365930v1","assemblyStatus":"current","assemblyType":"haploid","bioprojectAccession":"PRJNA393166","bioprojectLineage":[{"bioprojects":[{"accession":"PRJNA393166","title":"Animal metagenomes enriched for circular DNA viruses"}]}],"biosample":{"accession":"SAMN09634265","attributes":[{"name":"isolation_source","value":"seabass-ms3"},{"name":"collection_date","value":"2017-06"},{"name":"geo_loc_name","value":"USA:Bethesda"},{"name":"lat_lon","value":"38.98 N 77.11 W"}],"bioprojects":[{"accession":"PRJNA393166"}],"description":{"organism":{"organismName":"viral metagenome","taxId":1070528},"title":"seabass_ms3"},"lastUpdated":"2018-07-09T17:16:17.560","models":["Metagenome or environmental"],"owner":{"contacts":[{}],"name":"National Cancer Institute"},"package":"Metagenome.environmental.1.0","publicationDate":"2018-07-09T00:00:00.000","sampleIds":[{"label":"Sample name","value":"seabass_ms3"},{"db":"SRA","value":"SRS3529052"}],"status":{"status":"live","when":"2018-07-09T17:11:08.557"},"submissionDate":"2018-07-09T17:11:08.557"},"releaseDate":"2018-08-27","sequencingTech":"Illumina","submitter":"Lab of Cellular Oncology, National Cancer Institute"},"assemblyStats":{"contigL50":1,"contigN50":1695,"gcCount":"589","gcPercent":34.5,"numberOfComponentSequences":1,"numberOfContigs":1,"numberOfScaffolds":1,"scaffoldL50":1,"scaffoldN50":1695,"totalNumberOfChromosomes":1,"totalSequenceLength":"1695","totalUngappedLength":"1695"},"currentAccession":"GCA_003659305.1","organism":{"organismName":"Circoviridae sp.","taxId":1954248},"sourceDatabase":"SOURCE_DATABASE_GENBANK"}
{"accession":"GCA_003659345.1","assemblyInfo":{"assemblyLevel":"Complete Genome","assemblyMethod":"SPAdes v. 3.11.0","assemblyName":"ASM365934v1","assemblyStatus":"current","assemblyType":"haploid","bioprojectAccession":"PRJNA393166","bioprojectLineage":[{"bioprojects":[{"accession":"PRJNA393166","title":"Animal metagenomes enriched for circular DNA viruses"}]}],"biosample":{"accession":"SAMN09634265","attributes":[{"name":"isolation_source","value":"seabass-ms3"},{"name":"collection_date","value":"2017-06"},{"name":"geo_loc_name","value":"USA:Bethesda"},{"name":"lat_lon","value":"38.98 N 77.11 W"}],"bioprojects":[{"accession":"PRJNA393166"}],"description":{"organism":{"organismName":"viral metagenome","taxId":1070528},"title":"seabass_ms3"},"lastUpdated":"2018-07-09T17:16:17.560","models":["Metagenome or environmental"],"owner":{"contacts":[{}],"name":"National Cancer Institute"},"package":"Metagenome.environmental.1.0","publicationDate":"2018-07-09T00:00:00.000","sampleIds":[{"label":"Sample name","value":"seabass_ms3"},{"db":"SRA","value":"SRS3529052"}],"status":{"status":"live","when":"2018-07-09T17:11:08.557"},"submissionDate":"2018-07-09T17:11:08.557"},"releaseDate":"2018-08-27","sequencingTech":"Illumina","submitter":"Lab of Cellular Oncology, National Cancer Institute"},"assemblyStats":{"contigL50":1,"contigN50":2080,"gcCount":"747","gcPercent":36.0,"numberOfComponentSequences":1,"numberOfContigs":1,"numberOfScaffolds":1,"scaffoldL50":1,"scaffoldN50":2080,"totalNumberOfChromosomes":1,"totalSequenceLength":"2080","totalUngappedLength":"2080"},"currentAccession":"GCA_003659345.1","organism":{"organismName":"Circoviridae sp.","taxId":1954248},"sourceDatabase":"SOURCE_DATABASE_GENBANK"}
{"accession":"GCA_003659405.1","assemblyInfo":{"assemblyLevel":"Complete Genome","assemblyMethod":"SPAdes v. 3.11.0","assemblyName":"ASM365940v1","assemblyStatus":"current","assemblyType":"haploid","bioprojectAccession":"PRJNA393166","bioprojectLineage":[{"bioprojects":[{"accession":"PRJNA393166","title":"Animal metagenomes enriched for circular DNA viruses"}]}],"biosample":{"accession":"SAMN09634265","attributes":[{"name":"isolation_source","value":"seabass-ms3"},{"name":"collection_date","value":"2017-06"},{"name":"geo_loc_name","value":"USA:Bethesda"},{"name":"lat_lon","value":"38.98 N 77.11 W"}],"bioprojects":[{"accession":"PRJNA393166"}],"description":{"organism":{"organismName":"viral metagenome","taxId":1070528},"title":"seabass_ms3"},"lastUpdated":"2018-07-09T17:16:17.560","models":["Metagenome or environmental"],"owner":{"contacts":[{}],"name":"National Cancer Institute"},"package":"Metagenome.environmental.1.0","publicationDate":"2018-07-09T00:00:00.000","sampleIds":[{"label":"Sample name","value":"seabass_ms3"},{"db":"SRA","value":"SRS3529052"}],"status":{"status":"live","when":"2018-07-09T17:11:08.557"},"submissionDate":"2018-07-09T17:11:08.557"},"releaseDate":"2018-08-27","sequencingTech":"Illumina","submitter":"Lab of Cellular Oncology, National Cancer Institute"},"assemblyStats":{"contigL50":1,"contigN50":2144,"gcCount":"1027","gcPercent":48.0,"numberOfComponentSequences":1,"numberOfContigs":1,"numberOfScaffolds":1,"scaffoldL50":1,"scaffoldN50":2144,"totalNumberOfChromosomes":1,"totalSequenceLength":"2144","totalUngappedLength":"2144"},"currentAccession":"GCA_003659405.1","organism":{"organismName":"Circoviridae sp.","taxId":1954248},"sourceDatabase":"SOURCE_DATABASE_GENBANK"}
{"accession":"GCA_003659445.1","assemblyInfo":{"assemblyLevel":"Complete Genome","assemblyMethod":"SPAdes v. 3.11.0","assemblyName":"ASM365944v1","assemblyStatus":"current","assemblyType":"haploid","bioprojectAccession":"PRJNA393166","bioprojectLineage":[{"bioprojects":[{"accession":"PRJNA393166","title":"Animal metagenomes enriched for circular DNA viruses"}]}],"biosample":{"accession":"SAMN09634265","attributes":[{"name":"isolation_source","value":"seabass-ms3"},{"name":"collection_date","value":"2017-06"},{"name":"geo_loc_name","value":"USA:Bethesda"},{"name":"lat_lon","value":"38.98 N 77.11 W"}],"bioprojects":[{"accession":"PRJNA393166"}],"description":{"organism":{"organismName":"viral metagenome","taxId":1070528},"title":"seabass_ms3"},"lastUpdated":"2018-07-09T17:16:17.560","models":["Metagenome or environmental"],"owner":{"contacts":[{}],"name":"National Cancer Institute"},"package":"Metagenome.environmental.1.0","publicationDate":"2018-07-09T00:00:00.000","sampleIds":[{"label":"Sample name","value":"seabass_ms3"},{"db":"SRA","value":"SRS3529052"}],"status":{"status":"live","when":"2018-07-09T17:11:08.557"},"submissionDate":"2018-07-09T17:11:08.557"},"releaseDate":"2018-08-27","sequencingTech":"Illumina","submitter":"Lab of Cellular Oncology, National Cancer Institute"},"assemblyStats":{"contigL50":1,"contigN50":2443,"gcCount":"826","gcPercent":34.0,"numberOfComponentSequences":1,"numberOfContigs":1,"numberOfScaffolds":1,"scaffoldL50":1,"scaffoldN50":2443,"totalNumberOfChromosomes":1,"totalSequenceLength":"2443","totalUngappedLength":"2443"},"currentAccession":"GCA_003659445.1","organism":{"organismName":"Circoviridae sp.","taxId":1954248},"sourceDatabase":"SOURCE_DATABASE_GENBANK"}
{"accession":"GCA_003659465.1","assemblyInfo":{"assemblyLevel":"Complete Genome","assemblyMethod":"SPAdes v. 3.11.0","assemblyName":"ASM365946v1","assemblyStatus":"current","assemblyType":"haploid","bioprojectAccession":"PRJNA393166","bioprojectLineage":[{"bioprojects":[{"accession":"PRJNA393166","title":"Animal metagenomes enriched for circular DNA viruses"}]}],"biosample":{"accession":"SAMN09634265","attributes":[{"name":"isolation_source","value":"seabass-ms3"},{"name":"collection_date","value":"2017-06"},{"name":"geo_loc_name","value":"USA:Bethesda"},{"name":"lat_lon","value":"38.98 N 77.11 W"}],"bioprojects":[{"accession":"PRJNA393166"}],"description":{"organism":{"organismName":"viral metagenome","taxId":1070528},"title":"seabass_ms3"},"lastUpdated":"2018-07-09T17:16:17.560","models":["Metagenome or environmental"],"owner":{"contacts":[{}],"name":"National Cancer Institute"},"package":"Metagenome.environmental.1.0","publicationDate":"2018-07-09T00:00:00.000","sampleIds":[{"label":"Sample name","value":"seabass_ms3"},{"db":"SRA","value":"SRS3529052"}],"status":{"status":"live","when":"2018-07-09T17:11:08.557"},"submissionDate":"2018-07-09T17:11:08.557"},"releaseDate":"2018-08-27","sequencingTech":"Illumina","submitter":"Lab of Cellular Oncology, National Cancer Institute"},"assemblyStats":{"contigL50":1,"contigN50":1660,"gcCount":"587","gcPercent":35.5,"numberOfComponentSequences":1,"numberOfContigs":1,"numberOfScaffolds":1,"scaffoldL50":1,"scaffoldN50":1660,"totalNumberOfChromosomes":1,"totalSequenceLength":"1660","totalUngappedLength":"1660"},"currentAccession":"GCA_003659465.1","organism":{"organismName":"Circoviridae sp.","taxId":1954248},"sourceDatabase":"SOURCE_DATABASE_GENBANK"}
{"accession":"GCA_003659525.1","assemblyInfo":{"assemblyLevel":"Complete Genome","assemblyMethod":"SPAdes v. 3.11.0","assemblyName":"ASM365952v1","assemblyStatus":"current","assemblyType":"haploid","bioprojectAccession":"PRJNA393166","bioprojectLineage":[{"bioprojects":[{"accession":"PRJNA393166","title":"Animal metagenomes enriched for circular DNA viruses"}]}],"biosample":{"accession":"SAMN09634265","attributes":[{"name":"isolation_source","value":"seabass-ms3"},{"name":"collection_date","value":"2017-06"},{"name":"geo_loc_name","value":"USA:Bethesda"},{"name":"lat_lon","value":"38.98 N 77.11 W"}],"bioprojects":[{"accession":"PRJNA393166"}],"description":{"organism":{"organismName":"viral metagenome","taxId":1070528},"title":"seabass_ms3"},"lastUpdated":"2018-07-09T17:16:17.560","models":["Metagenome or environmental"],"owner":{"contacts":[{}],"name":"National Cancer Institute"},"package":"Metagenome.environmental.1.0","publicationDate":"2018-07-09T00:00:00.000","sampleIds":[{"label":"Sample name","value":"seabass_ms3"},{"db":"SRA","value":"SRS3529052"}],"status":{"status":"live","when":"2018-07-09T17:11:08.557"},"submissionDate":"2018-07-09T17:11:08.557"},"releaseDate":"2018-08-27","sequencingTech":"Illumina","submitter":"Lab of Cellular Oncology, National Cancer Institute"},"assemblyStats":{"contigL50":1,"contigN50":2152,"gcCount":"861","gcPercent":40.0,"numberOfComponentSequences":1,"numberOfContigs":1,"numberOfScaffolds":1,"scaffoldL50":1,"scaffoldN50":2152,"totalNumberOfChromosomes":1,"totalSequenceLength":"2152","totalUngappedLength":"2152"},"currentAccession":"GCA_003659525.1","organism":{"organismName":"Circoviridae sp.","taxId":1954248},"sourceDatabase":"SOURCE_DATABASE_GENBANK"}
{"accession":"GCA_003659565.1","assemblyInfo":{"assemblyLevel":"Complete Genome","assemblyMethod":"SPAdes v. 3.11.0","assemblyName":"ASM365956v1","assemblyStatus":"current","assemblyType":"haploid","bioprojectAccession":"PRJNA393166","bioprojectLineage":[{"bioprojects":[{"accession":"PRJNA393166","title":"Animal metagenomes enriched for circular DNA viruses"}]}],"biosample":{"accession":"SAMN09634265","attributes":[{"name":"isolation_source","value":"seabass-ms3"},{"name":"collection_date","value":"2017-06"},{"name":"geo_loc_name","value":"USA:Bethesda"},{"name":"lat_lon","value":"38.98 N 77.11 W"}],"bioprojects":[{"accession":"PRJNA393166"}],"description":{"organism":{"organismName":"viral metagenome","taxId":1070528},"title":"seabass_ms3"},"lastUpdated":"2018-07-09T17:16:17.560","models":["Metagenome or environmental"],"owner":{"contacts":[{}],"name":"National Cancer Institute"},"package":"Metagenome.environmental.1.0","publicationDate":"2018-07-09T00:00:00.000","sampleIds":[{"label":"Sample name","value":"seabass_ms3"},{"db":"SRA","value":"SRS3529052"}],"status":{"status":"live","when":"2018-07-09T17:11:08.557"},"submissionDate":"2018-07-09T17:11:08.557"},"releaseDate":"2018-08-27","sequencingTech":"Illumina","submitter":"Lab of Cellular Oncology, National Cancer Institute"},"assemblyStats":{"contigL50":1,"contigN50":1077,"gcCount":"476","gcPercent":44.0,"numberOfComponentSequences":1,"numberOfContigs":1,"numberOfScaffolds":1,"scaffoldL50":1,"scaffoldN50":1077,"totalNumberOfChromosomes":1,"totalSequenceLength":"1077","totalUngappedLength":"1077"},"currentAccession":"GCA_003659565.1","organism":{"organismName":"Circoviridae sp.","taxId":1954248},"sourceDatabase":"SOURCE_DATABASE_GENBANK"}
{"accession":"GCA_003659585.1","assemblyInfo":{"assemblyLevel":"Complete Genome","assemblyMethod":"SPAdes v. 3.11.0","assemblyName":"ASM365958v1","assemblyStatus":"current","assemblyType":"haploid","bioprojectAccession":"PRJNA393166","bioprojectLineage":[{"bioprojects":[{"accession":"PRJNA393166","title":"Animal metagenomes enriched for circular DNA viruses"}]}],"biosample":{"accession":"SAMN09634265","attributes":[{"name":"isolation_source","value":"seabass-ms3"},{"name":"collection_date","value":"2017-06"},{"name":"geo_loc_name","value":"USA:Bethesda"},{"name":"lat_lon","value":"38.98 N 77.11 W"}],"bioprojects":[{"accession":"PRJNA393166"}],"description":{"organism":{"organismName":"viral metagenome","taxId":1070528},"title":"seabass_ms3"},"lastUpdated":"2018-07-09T17:16:17.560","models":["Metagenome or environmental"],"owner":{"contacts":[{}],"name":"National Cancer Institute"},"package":"Metagenome.environmental.1.0","publicationDate":"2018-07-09T00:00:00.000","sampleIds":[{"label":"Sample name","value":"seabass_ms3"},{"db":"SRA","value":"SRS3529052"}],"status":{"status":"live","when":"2018-07-09T17:11:08.557"},"submissionDate":"2018-07-09T17:11:08.557"},"releaseDate":"2018-08-27","sequencingTech":"Illumina","submitter":"Lab of Cellular Oncology, National Cancer Institute"},"assemblyStats":{"contigL50":1,"contigN50":1625,"gcCount":"647","gcPercent":40.0,"numberOfComponentSequences":1,"numberOfContigs":1,"numberOfScaffolds":1,"scaffoldL50":1,"scaffoldN50":1625,"totalNumberOfChromosomes":1,"totalSequenceLength":"1625","totalUngappedLength":"1625"},"currentAccession":"GCA_003659585.1","organism":{"organismName":"Circoviridae sp.","taxId":1954248},"sourceDatabase":"SOURCE_DATABASE_GENBANK"}
{"accession":"GCA_003659605.1","assemblyInfo":{"assemblyLevel":"Complete Genome","assemblyMethod":"SPAdes v. 3.11.0","assemblyName":"ASM365960v1","assemblyStatus":"current","assemblyType":"haploid","bioprojectAccession":"PRJNA393166","bioprojectLineage":[{"bioprojects":[{"accession":"PRJNA393166","title":"Animal metagenomes enriched for circular DNA viruses"}]}],"biosample":{"accession":"SAMN09074533","attributes":[{"name":"isolation_source","value":"crab"},{"name":"collection_date","value":"2017-06"},{"name":"geo_loc_name","value":"USA:Bethesda"},{"name":"lat_lon","value":"38.98 N 77.11 W"}],"bioprojects":[{"accession":"PRJNA393166"}],"description":{"organism":{"organismName":"viral metagenome","taxId":1070528},"title":"crabcake1"},"lastUpdated":"2018-05-04T20:36:29.170","models":["Metagenome or environmental"],"owner":{"contacts":[{}],"name":"National Cancer Institute"},"package":"Metagenome.environmental.1.0","publicationDate":"2018-05-04T00:00:00.000","sampleIds":[{"label":"Sample name","value":"crabcake1"},{"db":"SRA","value":"SRS3261329"}],"status":{"status":"live","when":"2018-05-04T15:11:16.154"},"submissionDate":"2018-05-04T15:11:16.153"},"releaseDate":"2018-08-27","sequencingTech":"Illumina","submitter":"Lab of Cellular Oncology, National Cancer Institute"},"assemblyStats":{"contigL50":1,"contigN50":1079,"gcCount":"541","gcPercent":50.0,"numberOfComponentSequences":1,"numberOfContigs":1,"numberOfScaffolds":1,"scaffoldL50":1,"scaffoldN50":1079,"totalNumberOfChromosomes":1,"totalSequenceLength":"1079","totalUngappedLength":"1079"},"currentAccession":"GCA_003659605.1","organism":{"organismName":"Circoviridae sp.","taxId":1954248},"sourceDatabase":"SOURCE_DATABASE_GENBANK"}
{"accession":"GCA_003659665.1","assemblyInfo":{"assemblyLevel":"Complete Genome","assemblyMethod":"SPAdes v. 3.11.0","assemblyName":"ASM365966v1","assemblyStatus":"current","assemblyType":"haploid","bioprojectAccession":"PRJNA393166","bioprojectLineage":[{"bioprojects":[{"accession":"PRJNA393166","title":"Animal metagenomes enriched for circular DNA viruses"}]}],"biosample":{"accession":"SAMN09634265","attributes":[{"name":"isolation_source","value":"seabass-ms3"},{"name":"collection_date","value":"2017-06"},{"name":"geo_loc_name","value":"USA:Bethesda"},{"name":"lat_lon","value":"38.98 N 77.11 W"}],"bioprojects":[{"accession":"PRJNA393166"}],"description":{"organism":{"organismName":"viral metagenome","taxId":1070528},"title":"seabass_ms3"},"lastUpdated":"2018-07-09T17:16:17.560","models":["Metagenome or environmental"],"owner":{"contacts":[{}],"name":"National Cancer Institute"},"package":"Metagenome.environmental.1.0","publicationDate":"2018-07-09T00:00:00.000","sampleIds":[{"label":"Sample name","value":"seabass_ms3"},{"db":"SRA","value":"SRS3529052"}],"status":{"status":"live","when":"2018-07-09T17:11:08.557"},"submissionDate":"2018-07-09T17:11:08.557"},"releaseDate":"2018-08-27","sequencingTech":"Illumina","submitter":"Lab of Cellular Oncology, National Cancer Institute"},"assemblyStats":{"contigL50":1,"contigN50":2032,"gcCount":"734","gcPercent":36.0,"numberOfComponentSequences":1,"numberOfContigs":1,"numberOfScaffolds":1,"scaffoldL50":1,"scaffoldN50":2032,"totalNumberOfChromosomes":1,"totalSequenceLength":"2032","totalUngappedLength":"2032"},"currentAccession":"GCA_003659665.1","organism":{"organismName":"Circoviridae sp.","taxId":1954248},"sourceDatabase":"SOURCE_DATABASE_GENBANK"}
{"accession":"GCA_003659685.1","assemblyInfo":{"assemblyLevel":"Complete Genome","assemblyMethod":"SPAdes v. 3.11.0","assemblyName":"ASM365968v1","assemblyStatus":"current","assemblyType":"haploid","bioprojectAccession":"PRJNA393166","bioprojectLineage":[{"bioprojects":[{"accession":"PRJNA393166","title":"Animal metagenomes enriched for circular DNA viruses"}]}],"biosample":{"accession":"SAMN09074539","attributes":[{"name":"isolation_source","value":"Lutjanus campechanus"},{"name":"collection_date","value":"2017-06"},{"name":"geo_loc_name","value":"USA:Bethesda"},{"name":"lat_lon","value":"38.98 N 77.11 W"}],"bioprojects":[{"accession":"PRJNA393166"}],"description":{"organism":{"organismName":"viral metagenome","taxId":1070528},"title":"redsnapper1"},"lastUpdated":"2018-05-04T20:36:22.553","models":["Metagenome or environmental"],"owner":{"contacts":[{}],"name":"National Cancer Institute"},"package":"Metagenome.environmental.1.0","publicationDate":"2018-05-04T00:00:00.000","sampleIds":[{"label":"Sample name","value":"redsnapper1"},{"db":"SRA","value":"SRS3261320"}],"status":{"status":"live","when":"2018-05-04T15:11:16.245"},"submissionDate":"2018-05-04T15:11:16.247"},"releaseDate":"2018-08-27","sequencingTech":"Illumina","submitter":"Lab of Cellular Oncology, National Cancer Institute"},"assemblyStats":{"contigL50":1,"contigN50":1909,"gcCount":"906","gcPercent":47.5,"numberOfComponentSequences":1,"numberOfContigs":1,"numberOfScaffolds":1,"scaffoldL50":1,"scaffoldN50":1909,"totalNumberOfChromosomes":1,"totalSequenceLength":"1909","totalUngappedLength":"1909"},"currentAccession":"GCA_003659685.1","organism":{"organismName":"Circoviridae sp.","taxId":1954248},"sourceDatabase":"SOURCE_DATABASE_GENBANK"}
{"accession":"GCA_003659705.1","assemblyInfo":{"assemblyLevel":"Complete Genome","assemblyMethod":"SPAdes v. 3.11.0","assemblyName":"ASM365970v1","assemblyStatus":"current","assemblyType":"haploid","bioprojectAccession":"PRJNA393166","bioprojectLineage":[{"bioprojects":[{"accession":"PRJNA393166","title":"Animal metagenomes enriched for circular DNA viruses"}]}],"biosample":{"accession":"SAMN09634265","attributes":[{"name":"isolation_source","value":"seabass-ms3"},{"name":"collection_date","value":"2017-06"},{"name":"geo_loc_name","value":"USA:Bethesda"},{"name":"lat_lon","value":"38.98 N 77.11 W"}],"bioprojects":[{"accession":"PRJNA393166"}],"description":{"organism":{"organismName":"viral metagenome","taxId":1070528},"title":"seabass_ms3"},"lastUpdated":"2018-07-09T17:16:17.560","models":["Metagenome or environmental"],"owner":{"contacts":[{}],"name":"National Cancer Institute"},"package":"Metagenome.environmental.1.0","publicationDate":"2018-07-09T00:00:00.000","sampleIds":[{"label":"Sample name","value":"seabass_ms3"},{"db":"SRA","value":"SRS3529052"}],"status":{"status":"live","when":"2018-07-09T17:11:08.557"},"submissionDate":"2018-07-09T17:11:08.557"},"releaseDate":"2018-08-27","sequencingTech":"Illumina","submitter":"Lab of Cellular Oncology, National Cancer Institute"},"assemblyStats":{"contigL50":1,"contigN50":1357,"gcCount":"747","gcPercent":55.0,"numberOfComponentSequences":1,"numberOfContigs":1,"numberOfScaffolds":1,"scaffoldL50":1,"scaffoldN50":1357,"totalNumberOfChromosomes":1,"totalSequenceLength":"1357","totalUngappedLength":"1357"},"currentAccession":"GCA_003659705.1","organism":{"organismName":"Circoviridae sp.","taxId":1954248},"sourceDatabase":"SOURCE_DATABASE_GENBANK"}
{"accession":"GCA_003659725.1","assemblyInfo":{"assemblyLevel":"Complete Genome","assemblyMethod":"SPAdes v. 3.11.0","assemblyName":"ASM365972v1","assemblyStatus":"current","assemblyType":"haploid","bioprojectAccession":"PRJNA393166","bioprojectLineage":[{"bioprojects":[{"accession":"PRJNA393166","title":"Animal metagenomes enriched for circular DNA viruses"}]}],"biosample":{"accession":"SAMN09074539","attributes":[{"name":"isolation_source","value":"Lutjanus campechanus"},{"name":"collection_date","value":"2017-06"},{"name":"geo_loc_name","value":"USA:Bethesda"},{"name":"lat_lon","value":"38.98 N 77.11 W"}],"bioprojects":[{"accession":"PRJNA393166"}],"description":{"organism":{"organismName":"viral metagenome","taxId":1070528},"title":"redsnapper1"},"lastUpdated":"2018-05-04T20:36:22.553","models":["Metagenome or environmental"],"owner":{"contacts":[{}],"name":"National Cancer Institute"},"package":"Metagenome.environmental.1.0","publicationDate":"2018-05-04T00:00:00.000","sampleIds":[{"label":"Sample name","value":"redsnapper1"},{"db":"SRA","value":"SRS3261320"}],"status":{"status":"live","when":"2018-05-04T15:11:16.245"},"submissionDate":"2018-05-04T15:11:16.247"},"releaseDate":"2018-08-27","sequencingTech":"Illumina","submitter":"Lab of Cellular Oncology, National Cancer Institute"},"assemblyStats":{"contigL50":1,"contigN50":1722,"gcCount":"794","gcPercent":46.0,"numberOfComponentSequences":1,"numberOfContigs":1,"numberOfScaffolds":1,"scaffoldL50":1,"scaffoldN50":1722,"totalNumberOfChromosomes":1,"totalSequenceLength":"1722","totalUngappedLength":"1722"},"currentAccession":"GCA_003659725.1","organism":{"organismName":"Circoviridae sp.","taxId":1954248},"sourceDatabase":"SOURCE_DATABASE_GENBANK"}
{"accession":"GCA_003659745.1","assemblyInfo":{"assemblyLevel":"Complete Genome","assemblyMethod":"SPAdes v. 3.11.0","assemblyName":"ASM365974v1","assemblyStatus":"current","assemblyType":"haploid","bioprojectAccession":"PRJNA393166","bioprojectLineage":[{"bioprojects":[{"accession":"PRJNA393166","title":"Animal metagenomes enriched for circular DNA viruses"}]}],"biosample":{"accession":"SAMN09634265","attributes":[{"name":"isolation_source","value":"seabass-ms3"},{"name":"collection_date","value":"2017-06"},{"name":"geo_loc_name","value":"USA:Bethesda"},{"name":"lat_lon","value":"38.98 N 77.11 W"}],"bioprojects":[{"accession":"PRJNA393166"}],"description":{"organism":{"organismName":"viral metagenome","taxId":1070528},"title":"seabass_ms3"},"lastUpdated":"2018-07-09T17:16:17.560","models":["Metagenome or environmental"],"owner":{"contacts":[{}],"name":"National Cancer Institute"},"package":"Metagenome.environmental.1.0","publicationDate":"2018-07-09T00:00:00.000","sampleIds":[{"label":"Sample name","value":"seabass_ms3"},{"db":"SRA","value":"SRS3529052"}],"status":{"status":"live","when":"2018-07-09T17:11:08.557"},"submissionDate":"2018-07-09T17:11:08.557"},"releaseDate":"2018-08-27","sequencingTech":"Illumina","submitter":"Lab of Cellular Oncology, National Cancer Institute"},"assemblyStats":{"contigL50":1,"contigN50":1590,"gcCount":"493","gcPercent":31.0,"numberOfComponentSequences":1,"numberOfContigs":1,"numberOfScaffolds":1,"scaffoldL50":1,"scaffoldN50":1590,"totalNumberOfChromosomes":1,"totalSequenceLength":"1590","totalUngappedLength":"1590"},"currentAccession":"GCA_003659745.1","organism":{"organismName":"Circoviridae sp.","taxId":1954248},"sourceDatabase":"SOURCE_DATABASE_GENBANK"}
{"accession":"GCA_003659765.1","assemblyInfo":{"assemblyLevel":"Complete Genome","assemblyMethod":"SPAdes v. 3.11.0","assemblyName":"ASM365976v1","assemblyStatus":"current","assemblyType":"haploid","bioprojectAccession":"PRJNA393166","bioprojectLineage":[{"bioprojects":[{"accession":"PRJNA393166","title":"Animal metagenomes enriched for circular DNA viruses"}]}],"biosample":{"accession":"SAMN09634265","attributes":[{"name":"isolation_source","value":"seabass-ms3"},{"name":"collection_date","value":"2017-06"},{"name":"geo_loc_name","value":"USA:Bethesda"},{"name":"lat_lon","value":"38.98 N 77.11 W"}],"bioprojects":[{"accession":"PRJNA393166"}],"description":{"organism":{"organismName":"viral metagenome","taxId":1070528},"title":"seabass_ms3"},"lastUpdated":"2018-07-09T17:16:17.560","models":["Metagenome or environmental"],"owner":{"contacts":[{}],"name":"National Cancer Institute"},"package":"Metagenome.environmental.1.0","publicationDate":"2018-07-09T00:00:00.000","sampleIds":[{"label":"Sample name","value":"seabass_ms3"},{"db":"SRA","value":"SRS3529052"}],"status":{"status":"live","when":"2018-07-09T17:11:08.557"},"submissionDate":"2018-07-09T17:11:08.557"},"releaseDate":"2018-08-27","sequencingTech":"Illumina","submitter":"Lab of Cellular Oncology, National Cancer Institute"},"assemblyStats":{"contigL50":1,"contigN50":1989,"gcCount":"750","gcPercent":37.5,"numberOfComponentSequences":1,"numberOfContigs":1,"numberOfScaffolds":1,"scaffoldL50":1,"scaffoldN50":1989,"totalNumberOfChromosomes":1,"totalSequenceLength":"1989","totalUngappedLength":"1989"},"currentAccession":"GCA_003659765.1","organism":{"organismName":"Circoviridae sp.","taxId":1954248},"sourceDatabase":"SOURCE_DATABASE_GENBANK"}
{"accession":"GCA_003659785.1","assemblyInfo":{"assemblyLevel":"Complete Genome","assemblyMethod":"SPAdes v. 3.11.0","assemblyName":"ASM365978v1","assemblyStatus":"current","assemblyType":"haploid","bioprojectAccession":"PRJNA393166","bioprojectLineage":[{"bioprojects":[{"accession":"PRJNA393166","title":"Animal metagenomes enriched for circular DNA viruses"}]}],"biosample":{"accession":"SAMN09074538","attributes":[{"name":"isolation_source","value":"Procyon lotor-1"},{"name":"collection_date","value":"2017-06"},{"name":"geo_loc_name","value":"USA:Bethesda"},{"name":"lat_lon","value":"38.98 N 77.11 W"}],"bioprojects":[{"accession":"PRJNA393166"}],"description":{"organism":{"organismName":"viral metagenome","taxId":1070528},"title":"raccoonskin1"},"lastUpdated":"2018-05-04T20:36:22.390","models":["Metagenome or environmental"],"owner":{"contacts":[{}],"name":"National Cancer Institute"},"package":"Metagenome.environmental.1.0","publicationDate":"2018-05-04T00:00:00.000","sampleIds":[{"label":"Sample name","value":"raccoonskin1"},{"db":"SRA","value":"SRS3261319"}],"status":{"status":"live","when":"2018-05-04T15:11:16.230"},"submissionDate":"2018-05-04T15:11:16.230"},"releaseDate":"2018-08-27","sequencingTech":"Illumina","submitter":"Lab of Cellular Oncology, National Cancer Institute"},"assemblyStats":{"contigL50":1,"contigN50":1125,"gcCount":"500","gcPercent":44.5,"numberOfComponentSequences":1,"numberOfContigs":1,"numberOfScaffolds":1,"scaffoldL50":1,"scaffoldN50":1125,"totalNumberOfChromosomes":1,"totalSequenceLength":"1125","totalUngappedLength":"1125"},"currentAccession":"GCA_003659785.1","organism":{"organismName":"Circoviridae sp.","taxId":1954248},"sourceDatabase":"SOURCE_DATABASE_GENBANK"}
{"accession":"GCA_003659805.1","assemblyInfo":{"assemblyLevel":"Complete Genome","assemblyMethod":"SPAdes v. 3.11.0","assemblyName":"ASM365980v1","assemblyStatus":"current","assemblyType":"haploid","bioprojectAccession":"PRJNA393166","bioprojectLineage":[{"bioprojects":[{"accession":"PRJNA393166","title":"Animal metagenomes enriched for circular DNA viruses"}]}],"biosample":{"accession":"SAMN09634265","attributes":[{"name":"isolation_source","value":"seabass-ms3"},{"name":"collection_date","value":"2017-06"},{"name":"geo_loc_name","value":"USA:Bethesda"},{"name":"lat_lon","value":"38.98 N 77.11 W"}],"bioprojects":[{"accession":"PRJNA393166"}],"description":{"organism":{"organismName":"viral metagenome","taxId":1070528},"title":"seabass_ms3"},"lastUpdated":"2018-07-09T17:16:17.560","models":["Metagenome or environmental"],"owner":{"contacts":[{}],"name":"National Cancer Institute"},"package":"Metagenome.environmental.1.0","publicationDate":"2018-07-09T00:00:00.000","sampleIds":[{"label":"Sample name","value":"seabass_ms3"},{"db":"SRA","value":"SRS3529052"}],"status":{"status":"live","when":"2018-07-09T17:11:08.557"},"submissionDate":"2018-07-09T17:11:08.557"},"releaseDate":"2018-08-27","sequencingTech":"Illumina","submitter":"Lab of Cellular Oncology, National Cancer Institute"},"assemblyStats":{"contigL50":1,"contigN50":1704,"gcCount":"606","gcPercent":35.5,"numberOfComponentSequences":1,"numberOfContigs":1,"numberOfScaffolds":1,"scaffoldL50":1,"scaffoldN50":1704,"totalNumberOfChromosomes":1,"totalSequenceLength":"1704","totalUngappedLength":"1704"},"currentAccession":"GCA_003659805.1","organism":{"organismName":"Circoviridae sp.","taxId":1954248},"sourceDatabase":"SOURCE_DATABASE_GENBANK"}
{"accession":"GCA_003659825.1","assemblyInfo":{"assemblyLevel":"Complete Genome","assemblyMethod":"SPAdes v. 3.11.0","assemblyName":"ASM365982v1","assemblyStatus":"current","assemblyType":"haploid","bioprojectAccession":"PRJNA393166","bioprojectLineage":[{"bioprojects":[{"accession":"PRJNA393166","title":"Animal metagenomes enriched for circular DNA viruses"}]}],"biosample":{"accession":"SAMN09634265","attributes":[{"name":"isolation_source","value":"seabass-ms3"},{"name":"collection_date","value":"2017-06"},{"name":"geo_loc_name","value":"USA:Bethesda"},{"name":"lat_lon","value":"38.98 N 77.11 W"}],"bioprojects":[{"accession":"PRJNA393166"}],"description":{"organism":{"organismName":"viral metagenome","taxId":1070528},"title":"seabass_ms3"},"lastUpdated":"2018-07-09T17:16:17.560","models":["Metagenome or environmental"],"owner":{"contacts":[{}],"name":"National Cancer Institute"},"package":"Metagenome.environmental.1.0","publicationDate":"2018-07-09T00:00:00.000","sampleIds":[{"label":"Sample name","value":"seabass_ms3"},{"db":"SRA","value":"SRS3529052"}],"status":{"status":"live","when":"2018-07-09T17:11:08.557"},"submissionDate":"2018-07-09T17:11:08.557"},"releaseDate":"2018-08-27","sequencingTech":"Illumina","submitter":"Lab of Cellular Oncology, National Cancer Institute"},"assemblyStats":{"contigL50":1,"contigN50":1558,"gcCount":"563","gcPercent":36.0,"numberOfComponentSequences":1,"numberOfContigs":1,"numberOfScaffolds":1,"scaffoldL50":1,"scaffoldN50":1558,"totalNumberOfChromosomes":1,"totalSequenceLength":"1558","totalUngappedLength":"1558"},"currentAccession":"GCA_003659825.1","organism":{"organismName":"Circoviridae sp.","taxId":1954248},"sourceDatabase":"SOURCE_DATABASE_GENBANK"}
{"accession":"GCA_003659845.1","assemblyInfo":{"assemblyLevel":"Complete Genome","assemblyMethod":"SPAdes v. 3.11.0","assemblyName":"ASM365984v1","assemblyStatus":"current","assemblyType":"haploid","bioprojectAccession":"PRJNA393166","bioprojectLineage":[{"bioprojects":[{"accession":"PRJNA393166","title":"Animal metagenomes enriched for circular DNA viruses"}]}],"biosample":{"accession":"SAMN09074539","attributes":[{"name":"isolation_source","value":"Lutjanus campechanus"},{"name":"collection_date","value":"2017-06"},{"name":"geo_loc_name","value":"USA:Bethesda"},{"name":"lat_lon","value":"38.98 N 77.11 W"}],"bioprojects":[{"accession":"PRJNA393166"}],"description":{"organism":{"organismName":"viral metagenome","taxId":1070528},"title":"redsnapper1"},"lastUpdated":"2018-05-04T20:36:22.553","models":["Metagenome or environmental"],"owner":{"contacts":[{}],"name":"National Cancer Institute"},"package":"Metagenome.environmental.1.0","publicationDate":"2018-05-04T00:00:00.000","sampleIds":[{"label":"Sample name","value":"redsnapper1"},{"db":"SRA","value":"SRS3261320"}],"status":{"status":"live","when":"2018-05-04T15:11:16.245"},"submissionDate":"2018-05-04T15:11:16.247"},"releaseDate":"2018-08-27","sequencingTech":"Illumina","submitter":"Lab of Cellular Oncology, National Cancer Institute"},"assemblyStats":{"contigL50":1,"contigN50":2719,"gcCount":"1169","gcPercent":43.0,"numberOfComponentSequences":1,"numberOfContigs":1,"numberOfScaffolds":1,"scaffoldL50":1,"scaffoldN50":2719,"totalNumberOfChromosomes":1,"totalSequenceLength":"2719","totalUngappedLength":"2719"},"currentAccession":"GCA_003659845.1","organism":{"organismName":"Circoviridae sp.","taxId":1954248},"sourceDatabase":"SOURCE_DATABASE_GENBANK"}
{"accession":"GCA_003659885.1","assemblyInfo":{"assemblyLevel":"Complete Genome","assemblyMethod":"SPAdes v. 3.11.0","assemblyName":"ASM365988v1","assemblyStatus":"current","assemblyType":"haploid","bioprojectAccession":"PRJNA393166","bioprojectLineage":[{"bioprojects":[{"accession":"PRJNA393166","title":"Animal metagenomes enriched for circular DNA viruses"}]}],"biosample":{"accession":"SAMN09074533","attributes":[{"name":"isolation_source","value":"crab"},{"name":"collection_date","value":"2017-06"},{"name":"geo_loc_name","value":"USA:Bethesda"},{"name":"lat_lon","value":"38.98 N 77.11 W"}],"bioprojects":[{"accession":"PRJNA393166"}],"description":{"organism":{"organismName":"viral metagenome","taxId":1070528},"title":"crabcake1"},"lastUpdated":"2018-05-04T20:36:29.170","models":["Metagenome or environmental"],"owner":{"contacts":[{}],"name":"National Cancer Institute"},"package":"Metagenome.environmental.1.0","publicationDate":"2018-05-04T00:00:00.000","sampleIds":[{"label":"Sample name","value":"crabcake1"},{"db":"SRA","value":"SRS3261329"}],"status":{"status":"live","when":"2018-05-04T15:11:16.154"},"submissionDate":"2018-05-04T15:11:16.153"},"releaseDate":"2018-08-27","sequencingTech":"Illumina","submitter":"Lab of Cellular Oncology, National Cancer Institute"},"assemblyStats":{"contigL50":1,"contigN50":1139,"gcCount":"534","gcPercent":47.0,"numberOfComponentSequences":1,"numberOfContigs":1,"numberOfScaffolds":1,"scaffoldL50":1,"scaffoldN50":1139,"totalNumberOfChromosomes":1,"totalSequenceLength":"1139","totalUngappedLength":"1139"},"currentAccession":"GCA_003659885.1","organism":{"organismName":"Circoviridae sp.","taxId":1954248},"sourceDatabase":"SOURCE_DATABASE_GENBANK"}
{"accession":"GCA_003659905.1","assemblyInfo":{"assemblyLevel":"Complete Genome","assemblyMethod":"SPAdes v. 3.11.0","assemblyName":"ASM365990v1","assemblyStatus":"current","assemblyType":"haploid","bioprojectAccession":"PRJNA393166","bioprojectLineage":[{"bioprojects":[{"accession":"PRJNA393166","title":"Animal metagenomes enriched for circular DNA viruses"}]}],"biosample":{"accession":"SAMN09074534","attributes":[{"name":"isolation_source","value":"Oncorhynchus mykiss"},{"name":"collection_date","value":"2017-06"},{"name":"geo_loc_name","value":"USA:Bethesda"},{"name":"lat_lon","value":"38.98 N 77.11 W"}],"bioprojects":[{"accession":"PRJNA393166"}],"description":{"organism":{"organismName":"viral metagenome","taxId":1070528},"title":"rainbowtrout1"},"lastUpdated":"2018-05-04T20:36:23.073","models":["Metagenome or environmental"],"owner":{"contacts":[{}],"name":"National Cancer Institute"},"package":"Metagenome.environmental.1.0","publicationDate":"2018-05-04T00:00:00.000","sampleIds":[{"label":"Sample name","value":"rainbowtrout1"},{"db":"SRA","value":"SRS3261322"}],"status":{"status":"live","when":"2018-05-04T15:11:16.169"},"submissionDate":"2018-05-04T15:11:16.170"},"releaseDate":"2018-08-27","sequencingTech":"Illumina","submitter":"Lab of Cellular Oncology, National Cancer Institute"},"assemblyStats":{"contigL50":1,"contigN50":1045,"gcCount":"537","gcPercent":51.5,"numberOfComponentSequences":1,"numberOfContigs":1,"numberOfScaffolds":1,"scaffoldL50":1,"scaffoldN50":1045,"totalNumberOfChromosomes":1,"totalSequenceLength":"1045","totalUngappedLength":"1045"},"currentAccession":"GCA_003659905.1","organism":{"organismName":"Circoviridae sp.","taxId":1954248},"sourceDatabase":"SOURCE_DATABASE_GENBANK"}
{"accession":"GCA_003659925.1","assemblyInfo":{"assemblyLevel":"Complete Genome","assemblyMethod":"SPAdes v. 3.11.0","assemblyName":"ASM365992v1","assemblyStatus":"current","assemblyType":"haploid","bioprojectAccession":"PRJNA393166","bioprojectLineage":[{"bioprojects":[{"accession":"PRJNA393166","title":"Animal metagenomes enriched for circular DNA viruses"}]}],"biosample":{"accession":"SAMN09634265","attributes":[{"name":"isolation_source","value":"seabass-ms3"},{"name":"collection_date","value":"2017-06"},{"name":"geo_loc_name","value":"USA:Bethesda"},{"name":"lat_lon","value":"38.98 N 77.11 W"}],"bioprojects":[{"accession":"PRJNA393166"}],"description":{"organism":{"organismName":"viral metagenome","taxId":1070528},"title":"seabass_ms3"},"lastUpdated":"2018-07-09T17:16:17.560","models":["Metagenome or environmental"],"owner":{"contacts":[{}],"name":"National Cancer Institute"},"package":"Metagenome.environmental.1.0","publicationDate":"2018-07-09T00:00:00.000","sampleIds":[{"label":"Sample name","value":"seabass_ms3"},{"db":"SRA","value":"SRS3529052"}],"status":{"status":"live","when":"2018-07-09T17:11:08.557"},"submissionDate":"2018-07-09T17:11:08.557"},"releaseDate":"2018-08-27","sequencingTech":"Illumina","submitter":"Lab of Cellular Oncology, National Cancer Institute"},"assemblyStats":{"contigL50":1,"contigN50":1638,"gcCount":"670","gcPercent":41.0,"numberOfComponentSequences":1,"numberOfContigs":1,"numberOfScaffolds":1,"scaffoldL50":1,"scaffoldN50":1638,"totalNumberOfChromosomes":1,"totalSequenceLength":"1638","totalUngappedLength":"1638"},"currentAccession":"GCA_003659925.1","organism":{"organismName":"Circoviridae sp.","taxId":1954248},"sourceDatabase":"SOURCE_DATABASE_GENBANK"}
{"accession":"GCA_003659945.1","assemblyInfo":{"assemblyLevel":"Complete Genome","assemblyMethod":"SPAdes v. 3.11.0","assemblyName":"ASM365994v1","assemblyStatus":"current","assemblyType":"haploid","bioprojectAccession":"PRJNA393166","bioprojectLineage":[{"bioprojects":[{"accession":"PRJNA393166","title":"Animal metagenomes enriched for circular DNA viruses"}]}],"biosample":{"accession":"SAMN09634265","attributes":[{"name":"isolation_source","value":"seabass-ms3"},{"name":"collection_date","value":"2017-06"},{"name":"geo_loc_name","value":"USA:Bethesda"},{"name":"lat_lon","value":"38.98 N 77.11 W"}],"bioprojects":[{"accession":"PRJNA393166"}],"description":{"organism":{"organismName":"viral metagenome","taxId":1070528},"title":"seabass_ms3"},"lastUpdated":"2018-07-09T17:16:17.560","models":["Metagenome or environmental"],"owner":{"contacts":[{}],"name":"National Cancer Institute"},"package":"Metagenome.environmental.1.0","publicationDate":"2018-07-09T00:00:00.000","sampleIds":[{"label":"Sample name","value":"seabass_ms3"},{"db":"SRA","value":"SRS3529052"}],"status":{"status":"live","when":"2018-07-09T17:11:08.557"},"submissionDate":"2018-07-09T17:11:08.557"},"releaseDate":"2018-08-27","sequencingTech":"Illumina","submitter":"Lab of Cellular Oncology, National Cancer Institute"},"assemblyStats":{"contigL50":1,"contigN50":1841,"gcCount":"793","gcPercent":43.0,"numberOfComponentSequences":1,"numberOfContigs":1,"numberOfScaffolds":1,"scaffoldL50":1,"scaffoldN50":1841,"totalNumberOfChromosomes":1,"totalSequenceLength":"1841","totalUngappedLength":"1841"},"currentAccession":"GCA_003659945.1","organism":{"organismName":"Circoviridae sp.","taxId":1954248},"sourceDatabase":"SOURCE_DATABASE_GENBANK"}
{"accession":"GCA_003659965.1","assemblyInfo":{"assemblyLevel":"Complete Genome","assemblyMethod":"SPAdes v. 3.11.0","assemblyName":"ASM365996v1","assemblyStatus":"current","assemblyType":"haploid","bioprojectAccession":"PRJNA393166","bioprojectLineage":[{"bioprojects":[{"accession":"PRJNA393166","title":"Animal metagenomes enriched for circular DNA viruses"}]}],"biosample":{"accession":"SAMN09634265","attributes":[{"name":"isolation_source","value":"seabass-ms3"},{"name":"collection_date","value":"2017-06"},{"name":"geo_loc_name","value":"USA:Bethesda"},{"name":"lat_lon","value":"38.98 N 77.11 W"}],"bioprojects":[{"accession":"PRJNA393166"}],"description":{"organism":{"organismName":"viral metagenome","taxId":1070528},"title":"seabass_ms3"},"lastUpdated":"2018-07-09T17:16:17.560","models":["Metagenome or environmental"],"owner":{"contacts":[{}],"name":"National Cancer Institute"},"package":"Metagenome.environmental.1.0","publicationDate":"2018-07-09T00:00:00.000","sampleIds":[{"label":"Sample name","value":"seabass_ms3"},{"db":"SRA","value":"SRS3529052"}],"status":{"status":"live","when":"2018-07-09T17:11:08.557"},"submissionDate":"2018-07-09T17:11:08.557"},"releaseDate":"2018-08-27","sequencingTech":"Illumina","submitter":"Lab of Cellular Oncology, National Cancer Institute"},"assemblyStats":{"contigL50":1,"contigN50":2347,"gcCount":"1045","gcPercent":44.5,"numberOfComponentSequences":1,"numberOfContigs":1,"numberOfScaffolds":1,"scaffoldL50":1,"scaffoldN50":2347,"totalNumberOfChromosomes":1,"totalSequenceLength":"2347","totalUngappedLength":"2347"},"currentAccession":"GCA_003659965.1","organism":{"organismName":"Circoviridae sp.","taxId":1954248},"sourceDatabase":"SOURCE_DATABASE_GENBANK"}
{"accession":"GCA_003659985.1","assemblyInfo":{"assemblyLevel":"Complete Genome","assemblyMethod":"SPAdes v. 3.11.0","assemblyName":"ASM365998v1","assemblyStatus":"current","assemblyType":"haploid","bioprojectAccession":"PRJNA393166","bioprojectLineage":[{"bioprojects":[{"accession":"PRJNA393166","title":"Animal metagenomes enriched for circular DNA viruses"}]}],"biosample":{"accession":"SAMN09634265","attributes":[{"name":"isolation_source","value":"seabass-ms3"},{"name":"collection_date","value":"2017-06"},{"name":"geo_loc_name","value":"USA:Bethesda"},{"name":"lat_lon","value":"38.98 N 77.11 W"}],"bioprojects":[{"accession":"PRJNA393166"}],"description":{"organism":{"organismName":"viral metagenome","taxId":1070528},"title":"seabass_ms3"},"lastUpdated":"2018-07-09T17:16:17.560","models":["Metagenome or environmental"],"owner":{"contacts":[{}],"name":"National Cancer Institute"},"package":"Metagenome.environmental.1.0","publicationDate":"2018-07-09T00:00:00.000","sampleIds":[{"label":"Sample name","value":"seabass_ms3"},{"db":"SRA","value":"SRS3529052"}],"status":{"status":"live","when":"2018-07-09T17:11:08.557"},"submissionDate":"2018-07-09T17:11:08.557"},"releaseDate":"2018-08-27","sequencingTech":"Illumina","submitter":"Lab of Cellular Oncology, National Cancer Institute"},"assemblyStats":{"contigL50":1,"contigN50":2092,"gcCount":"831","gcPercent":39.5,"numberOfComponentSequences":1,"numberOfContigs":1,"numberOfScaffolds":1,"scaffoldL50":1,"scaffoldN50":2092,"totalNumberOfChromosomes":1,"totalSequenceLength":"2092","totalUngappedLength":"2092"},"currentAccession":"GCA_003659985.1","organism":{"organismName":"Circoviridae sp.","taxId":1954248},"sourceDatabase":"SOURCE_DATABASE_GENBANK"}
{"accession":"GCA_003660005.1","assemblyInfo":{"assemblyLevel":"Complete Genome","assemblyMethod":"SPAdes v. 3.11.0","assemblyName":"ASM366000v1","assemblyStatus":"current","assemblyType":"haploid","bioprojectAccession":"PRJNA393166","bioprojectLineage":[{"bioprojects":[{"accession":"PRJNA393166","title":"Animal metagenomes enriched for circular DNA viruses"}]}],"biosample":{"accession":"SAMN09634265","attributes":[{"name":"isolation_source","value":"seabass-ms3"},{"name":"collection_date","value":"2017-06"},{"name":"geo_loc_name","value":"USA:Bethesda"},{"name":"lat_lon","value":"38.98 N 77.11 W"}],"bioprojects":[{"accession":"PRJNA393166"}],"description":{"organism":{"organismName":"viral metagenome","taxId":1070528},"title":"seabass_ms3"},"lastUpdated":"2018-07-09T17:16:17.560","models":["Metagenome or environmental"],"owner":{"contacts":[{}],"name":"National Cancer Institute"},"package":"Metagenome.environmental.1.0","publicationDate":"2018-07-09T00:00:00.000","sampleIds":[{"label":"Sample name","value":"seabass_ms3"},{"db":"SRA","value":"SRS3529052"}],"status":{"status":"live","when":"2018-07-09T17:11:08.557"},"submissionDate":"2018-07-09T17:11:08.557"},"releaseDate":"2018-08-27","sequencingTech":"Illumina","submitter":"Lab of Cellular Oncology, National Cancer Institute"},"assemblyStats":{"contigL50":1,"contigN50":1745,"gcCount":"811","gcPercent":46.5,"numberOfComponentSequences":1,"numberOfContigs":1,"numberOfScaffolds":1,"scaffoldL50":1,"scaffoldN50":1745,"totalNumberOfChromosomes":1,"totalSequenceLength":"1745","totalUngappedLength":"1745"},"currentAccession":"GCA_003660005.1","organism":{"organismName":"Circoviridae sp.","taxId":1954248},"sourceDatabase":"SOURCE_DATABASE_GENBANK"}
{"accession":"GCA_003660025.1","assemblyInfo":{"assemblyLevel":"Complete Genome","assemblyMethod":"SPAdes v. 3.11.0","assemblyName":"ASM366002v1","assemblyStatus":"current","assemblyType":"haploid","bioprojectAccession":"PRJNA393166","bioprojectLineage":[{"bioprojects":[{"accession":"PRJNA393166","title":"Animal metagenomes enriched for circular DNA viruses"}]}],"biosample":{"accession":"SAMN09634265","attributes":[{"name":"isolation_source","value":"seabass-ms3"},{"name":"collection_date","value":"2017-06"},{"name":"geo_loc_name","value":"USA:Bethesda"},{"name":"lat_lon","value":"38.98 N 77.11 W"}],"bioprojects":[{"accession":"PRJNA393166"}],"description":{"organism":{"organismName":"viral metagenome","taxId":1070528},"title":"seabass_ms3"},"lastUpdated":"2018-07-09T17:16:17.560","models":["Metagenome or environmental"],"owner":{"contacts":[{}],"name":"National Cancer Institute"},"package":"Metagenome.environmental.1.0","publicationDate":"2018-07-09T00:00:00.000","sampleIds":[{"label":"Sample name","value":"seabass_ms3"},{"db":"SRA","value":"SRS3529052"}],"status":{"status":"live","when":"2018-07-09T17:11:08.557"},"submissionDate":"2018-07-09T17:11:08.557"},"releaseDate":"2018-08-27","sequencingTech":"Illumina","submitter":"Lab of Cellular Oncology, National Cancer Institute"},"assemblyStats":{"contigL50":1,"contigN50":1384,"gcCount":"530","gcPercent":38.5,"numberOfComponentSequences":1,"numberOfContigs":1,"numberOfScaffolds":1,"scaffoldL50":1,"scaffoldN50":1384,"totalNumberOfChromosomes":1,"totalSequenceLength":"1384","totalUngappedLength":"1384"},"currentAccession":"GCA_003660025.1","organism":{"organismName":"Circoviridae sp.","taxId":1954248},"sourceDatabase":"SOURCE_DATABASE_GENBANK"}
{"accession":"GCA_003660045.1","assemblyInfo":{"assemblyLevel":"Complete Genome","assemblyMethod":"SPAdes v. 3.11.0","assemblyName":"ASM366004v1","assemblyStatus":"current","assemblyType":"haploid","bioprojectAccession":"PRJNA393166","bioprojectLineage":[{"bioprojects":[{"accession":"PRJNA393166","title":"Animal metagenomes enriched for circular DNA viruses"}]}],"biosample":{"accession":"SAMN09634265","attributes":[{"name":"isolation_source","value":"seabass-ms3"},{"name":"collection_date","value":"2017-06"},{"name":"geo_loc_name","value":"USA:Bethesda"},{"name":"lat_lon","value":"38.98 N 77.11 W"}],"bioprojects":[{"accession":"PRJNA393166"}],"description":{"organism":{"organismName":"viral metagenome","taxId":1070528},"title":"seabass_ms3"},"lastUpdated":"2018-07-09T17:16:17.560","models":["Metagenome or environmental"],"owner":{"contacts":[{}],"name":"National Cancer Institute"},"package":"Metagenome.environmental.1.0","publicationDate":"2018-07-09T00:00:00.000","sampleIds":[{"label":"Sample name","value":"seabass_ms3"},{"db":"SRA","value":"SRS3529052"}],"status":{"status":"live","when":"2018-07-09T17:11:08.557"},"submissionDate":"2018-07-09T17:11:08.557"},"releaseDate":"2018-08-27","sequencingTech":"Illumina","submitter":"Lab of Cellular Oncology, National Cancer Institute"},"assemblyStats":{"contigL50":1,"contigN50":1952,"gcCount":"954","gcPercent":49.0,"numberOfComponentSequences":1,"numberOfContigs":1,"numberOfScaffolds":1,"scaffoldL50":1,"scaffoldN50":1952,"totalNumberOfChromosomes":1,"totalSequenceLength":"1952","totalUngappedLength":"1952"},"currentAccession":"GCA_003660045.1","organism":{"organismName":"Circoviridae sp.","taxId":1954248},"sourceDatabase":"SOURCE_DATABASE_GENBANK"}
{"accession":"GCA_004041475.1","assemblyInfo":{"assemblyLevel":"Complete Genome","assemblyName":"ASM404147v1","assemblyStatus":"current","assemblyType":"haploid","releaseDate":"2018-07-03","sequencingTech":"Sanger dideoxy sequencing","submitter":"Institute of Military Medicine Nanjing Command"},"assemblyStats":{"contigL50":1,"contigN50":1893,"gcCount":"1018","gcPercent":53.5,"numberOfComponentSequences":1,"numberOfContigs":1,"numberOfScaffolds":1,"scaffoldL50":1,"scaffoldN50":1893,"totalNumberOfChromosomes":1,"totalSequenceLength":"1893","totalUngappedLength":"1893"},"currentAccession":"GCA_004041475.1","organism":{"organismName":"Circovirus sp.","taxId":1964372},"sourceDatabase":"SOURCE_DATABASE_GENBANK"}
{"accession":"GCA_004042775.1","assemblyInfo":{"assemblyLevel":"Complete Genome","assemblyName":"ASM404277v1","assemblyStatus":"current","assemblyType":"haploid","releaseDate":"2018-04-28","sequencingTech":"Sanger dideoxy sequencing","submitter":"Institute of Military Medicine Nanjing Command, Nanjing, Institute of Military Medicine Nanjing Command, Nanjing"},"assemblyStats":{"contigL50":1,"contigN50":1910,"gcCount":"967","gcPercent":50.5,"numberOfComponentSequences":1,"numberOfContigs":1,"numberOfScaffolds":1,"scaffoldL50":1,"scaffoldN50":1910,"totalNumberOfChromosomes":1,"totalSequenceLength":"1910","totalUngappedLength":"1910"},"currentAccession":"GCA_004042775.1","organism":{"organismName":"Circovirus sp.","taxId":1964372},"sourceDatabase":"SOURCE_DATABASE_GENBANK"}
{"accession":"GCA_004042795.1","annotationInfo":{"name":"Annotation submitted by Szentagothai Research Centre, University of Pecs","provider":"Szentagothai Research Centre, University of Pecs","releaseDate":"2018-05-03","stats":{"geneCounts":{"proteinCoding":2,"total":2}}},"assemblyInfo":{"assemblyLevel":"Complete Genome","assemblyMethod":"Geneious software v. v9.1.","assemblyName":"ASM404279v1","assemblyStatus":"current","assemblyType":"haploid","releaseDate":"2017-05-03","sequencingTech":"IonTorrent; Sanger dideoxy sequencing","submitter":"Szentagothai Research Centre, University of Pecs"},"assemblyStats":{"contigL50":1,"contigN50":1752,"gcCount":"786","gcPercent":45.0,"numberOfComponentSequences":1,"numberOfContigs":1,"numberOfScaffolds":1,"scaffoldL50":1,"scaffoldN50":1752,"totalNumberOfChromosomes":1,"totalSequenceLength":"1752","totalUngappedLength":"1752"},"currentAccession":"GCA_004042795.1","organism":{"organismName":"Circovirus sp.","taxId":1964372},"sourceDatabase":"SOURCE_DATABASE_GENBANK"}
{"accession":"GCA_004042815.1","annotationInfo":{"name":"Annotation submitted by Szentagothai Research Centre, University of Pecs","provider":"Szentagothai Research Centre, University of Pecs","releaseDate":"2018-05-03","stats":{"geneCounts":{"proteinCoding":2,"total":2}}},"assemblyInfo":{"assemblyLevel":"Complete Genome","assemblyMethod":"Geneious software v. v9.1.","assemblyName":"ASM404281v1","assemblyStatus":"current","assemblyType":"haploid","releaseDate":"2017-05-03","sequencingTech":"IonTorrent; Sanger dideoxy sequencing","submitter":"Szentagothai Research Centre, University of Pecs"},"assemblyStats":{"contigL50":1,"contigN50":1791,"gcCount":"815","gcPercent":45.5,"numberOfComponentSequences":1,"numberOfContigs":1,"numberOfScaffolds":1,"scaffoldL50":1,"scaffoldN50":1791,"totalNumberOfChromosomes":1,"totalSequenceLength":"1791","totalUngappedLength":"1791"},"currentAccession":"GCA_004042815.1","organism":{"organismName":"Circovirus sp.","taxId":1964372},"sourceDatabase":"SOURCE_DATABASE_GENBANK"}
{"accession":"GCA_004042835.1","annotationInfo":{"name":"Annotation submitted by Szentagothai Research Centre, University of Pecs","provider":"Szentagothai Research Centre, University of Pecs","releaseDate":"2018-05-03","stats":{"geneCounts":{"proteinCoding":2,"total":2}}},"assemblyInfo":{"assemblyLevel":"Complete Genome","assemblyMethod":"Geneious software v. v9.1.","assemblyName":"ASM404283v1","assemblyStatus":"current","assemblyType":"haploid","releaseDate":"2017-05-03","sequencingTech":"IonTorrent; Sanger dideoxy sequencing","submitter":"Szentagothai Research Centre, University of Pecs"},"assemblyStats":{"contigL50":1,"contigN50":2017,"gcCount":"867","gcPercent":43.0,"numberOfComponentSequences":1,"numberOfContigs":1,"numberOfScaffolds":1,"scaffoldL50":1,"scaffoldN50":2017,"totalNumberOfChromosomes":1,"totalSequenceLength":"2017","totalUngappedLength":"2017"},"currentAccession":"GCA_004042835.1","organism":{"organismName":"Circovirus sp.","taxId":1964372},"sourceDatabase":"SOURCE_DATABASE_GENBANK"}
{"accession":"GCA_004042855.1","annotationInfo":{"name":"Annotation submitted by Szentagothai Research Centre, University of Pecs","provider":"Szentagothai Research Centre, University of Pecs","releaseDate":"2018-05-03","stats":{"geneCounts":{"proteinCoding":2,"total":2}}},"assemblyInfo":{"assemblyLevel":"Complete Genome","assemblyMethod":"Geneious software v. v9.1.","assemblyName":"ASM404285v1","assemblyStatus":"current","assemblyType":"haploid","releaseDate":"2017-05-03","sequencingTech":"IonTorrent; Sanger dideoxy sequencing","submitter":"Szentagothai Research Centre, University of Pecs"},"assemblyStats":{"contigL50":1,"contigN50":1638,"gcCount":"490","gcPercent":30.0,"numberOfComponentSequences":1,"numberOfContigs":1,"numberOfScaffolds":1,"scaffoldL50":1,"scaffoldN50":1638,"totalNumberOfChromosomes":1,"totalSequenceLength":"1638","totalUngappedLength":"1638"},"currentAccession":"GCA_004042855.1","organism":{"organismName":"Circovirus sp.","taxId":1964372},"sourceDatabase":"SOURCE_DATABASE_GENBANK"}
{"accession":"GCA_004042875.1","annotationInfo":{"name":"Annotation submitted by Szentagothai Research Centre, University of Pecs","provider":"Szentagothai Research Centre, University of Pecs","releaseDate":"2018-05-03","stats":{"geneCounts":{"proteinCoding":2,"total":2}}},"assemblyInfo":{"assemblyLevel":"Complete Genome","assemblyMethod":"Geneious software v. v9.1.","assemblyName":"ASM404287v1","assemblyStatus":"current","assemblyType":"haploid","releaseDate":"2017-05-03","sequencingTech":"IonTorrent; Sanger dideoxy sequencing","submitter":"Szentagothai Research Centre, University of Pecs"},"assemblyStats":{"contigL50":1,"contigN50":1752,"gcCount":"740","gcPercent":42.0,"numberOfComponentSequences":1,"numberOfContigs":1,"numberOfScaffolds":1,"scaffoldL50":1,"scaffoldN50":1752,"totalNumberOfChromosomes":1,"totalSequenceLength":"1752","totalUngappedLength":"1752"},"currentAccession":"GCA_004042875.1","organism":{"organismName":"Circovirus sp.","taxId":1964372},"sourceDatabase":"SOURCE_DATABASE_GENBANK"}
{"accession":"GCA_004042895.1","annotationInfo":{"name":"Annotation submitted by Szentagothai Research Centre, University of Pecs","provider":"Szentagothai Research Centre, University of Pecs","releaseDate":"2018-05-03","stats":{"geneCounts":{"proteinCoding":2,"total":2}}},"assemblyInfo":{"assemblyLevel":"Complete Genome","assemblyMethod":"Geneious software v. v9.1.","assemblyName":"ASM404289v1","assemblyStatus":"current","assemblyType":"haploid","releaseDate":"2017-05-03","sequencingTech":"IonTorrent; Sanger dideoxy sequencing","submitter":"Szentagothai Research Centre, University of Pecs"},"assemblyStats":{"contigL50":1,"contigN50":1666,"gcCount":"702","gcPercent":42.0,"numberOfComponentSequences":1,"numberOfContigs":1,"numberOfScaffolds":1,"scaffoldL50":1,"scaffoldN50":1666,"totalNumberOfChromosomes":1,"totalSequenceLength":"1666","totalUngappedLength":"1666"},"currentAccession":"GCA_004042895.1","organism":{"organismName":"Circovirus sp.","taxId":1964372},"sourceDatabase":"SOURCE_DATABASE_GENBANK"}
{"accession":"GCA_004043955.1","annotationInfo":{"name":"Annotation submitted by School of Medicine, Jiangsu University","provider":"School of Medicine, Jiangsu University","releaseDate":"2018-02-04","stats":{"geneCounts":{"proteinCoding":2,"total":2}}},"assemblyInfo":{"assemblyLevel":"Complete Genome","assemblyMethod":"SOAPdenovo2 v. r240","assemblyName":"ASM404395v1","assemblyStatus":"current","assemblyType":"haploid","releaseDate":"2018-01-30","sequencingTech":"Sanger dideoxy sequencing; 454","submitter":"School of Medicine, Jiangsu University"},"assemblyStats":{"contigL50":1,"contigN50":1830,"gcCount":"713","gcPercent":39.0,"numberOfComponentSequences":1,"numberOfContigs":1,"numberOfScaffolds":1,"scaffoldL50":1,"scaffoldN50":1830,"totalNumberOfChromosomes":1,"totalSequenceLength":"1830","totalUngappedLength":"1830"},"currentAccession":"GCA_004043955.1","organism":{"organismName":"Circovirus sp.","taxId":1964372},"sourceDatabase":"SOURCE_DATABASE_GENBANK"}
{"accession":"GCA_004043975.1","annotationInfo":{"name":"Annotation submitted by School of Medicine, Jiangsu University","provider":"School of Medicine, Jiangsu University","releaseDate":"2018-02-04","stats":{"geneCounts":{"proteinCoding":2,"total":2}}},"assemblyInfo":{"assemblyLevel":"Complete Genome","assemblyMethod":"SOAPdenovo2 v. r240","assemblyName":"ASM404397v1","assemblyStatus":"current","assemblyType":"haploid","releaseDate":"2018-01-30","sequencingTech":"Sanger dideoxy sequencing; 454","submitter":"School of Medicine, Jiangsu University"},"assemblyStats":{"contigL50":1,"contigN50":1686,"gcCount":"708","gcPercent":42.0,"numberOfComponentSequences":1,"numberOfContigs":1,"numberOfScaffolds":1,"scaffoldL50":1,"scaffoldN50":1686,"totalNumberOfChromosomes":1,"totalSequenceLength":"1686","totalUngappedLength":"1686"},"currentAccession":"GCA_004043975.1","organism":{"organismName":"Circovirus sp.","taxId":1964372},"sourceDatabase":"SOURCE_DATABASE_GENBANK"}
{"accession":"GCA_004043995.1","annotationInfo":{"name":"Annotation submitted by School of Medicine, Jiangsu University","provider":"School of Medicine, Jiangsu University","releaseDate":"2018-02-04","stats":{"geneCounts":{"proteinCoding":2,"total":2}}},"assemblyInfo":{"assemblyLevel":"Complete Genome","assemblyMethod":"SOAPdenovo2 v. r240","assemblyName":"ASM404399v1","assemblyStatus":"current","assemblyType":"haploid","releaseDate":"2018-01-30","sequencingTech":"Sanger dideoxy sequencing; 454","submitter":"School of Medicine, Jiangsu University"},"assemblyStats":{"contigL50":1,"contigN50":2288,"gcCount":"1217","gcPercent":53.0,"numberOfComponentSequences":1,"numberOfContigs":1,"numberOfScaffolds":1,"scaffoldL50":1,"scaffoldN50":2288,"totalNumberOfChromosomes":1,"totalSequenceLength":"2288","totalUngappedLength":"2288"},"currentAccession":"GCA_004043995.1","organism":{"organismName":"Circovirus sp.","taxId":1964372},"sourceDatabase":"SOURCE_DATABASE_GENBANK"}
{"accession":"GCA_004044015.1","annotationInfo":{"name":"Annotation submitted by School of Medicine, Jiangsu University","provider":"School of Medicine, Jiangsu University","releaseDate":"2018-02-04","stats":{"geneCounts":{"proteinCoding":2,"total":2}}},"assemblyInfo":{"assemblyLevel":"Complete Genome","assemblyMethod":"SOAPdenovo2 v. r240","assemblyName":"ASM404401v1","assemblyStatus":"current","assemblyType":"haploid","releaseDate":"2018-01-30","sequencingTech":"Sanger dideoxy sequencing; 454","submitter":"School of Medicine, Jiangsu University"},"assemblyStats":{"contigL50":1,"contigN50":1852,"gcCount":"856","gcPercent":46.0,"numberOfComponentSequences":1,"numberOfContigs":1,"numberOfScaffolds":1,"scaffoldL50":1,"scaffoldN50":1852,"totalNumberOfChromosomes":1,"totalSequenceLength":"1852","totalUngappedLength":"1852"},"currentAccession":"GCA_004044015.1","organism":{"organismName":"Circovirus sp.","taxId":1964372},"sourceDatabase":"SOURCE_DATABASE_GENBANK"}
{"accession":"GCA_004049235.1","annotationInfo":{"name":"Annotation submitted by Academy of Military Medical Sciences, Military Veterinary Institute","provider":"Academy of Military Medical Sciences, Military Veterinary Institute","releaseDate":"2019-11-25","stats":{"geneCounts":{"proteinCoding":2,"total":2}}},"assemblyInfo":{"assemblyLevel":"Complete Genome","assemblyName":"ASM404923v1","assemblyStatus":"current","assemblyType":"haploid","pairedAssembly":{"accession":"GCF_004049235.1","annotationName":"Annotation submitted by NCBI RefSeq","status":"current"},"releaseDate":"2017-08-23","sequencingTech":"Sanger dideoxy sequencing","submitter":"Academy of Military Medical Sciences, Military Veterinary Institute"},"assemblyStats":{"contigL50":1,"contigN50":1761,"gcCount":"891","gcPercent":50.5,"numberOfComponentSequences":1,"numberOfContigs":1,"numberOfScaffolds":1,"scaffoldL50":1,"scaffoldN50":1761,"totalNumberOfChromosomes":1,"totalSequenceLength":"1761","totalUngappedLength":"1761"},"currentAccession":"GCA_004049235.1","organism":{"organismName":"Circovirus siksparnis","taxId":3052133},"pairedAccession":"GCF_004049235.1","sourceDatabase":"SOURCE_DATABASE_GENBANK","typeMaterial":{"typeDisplayText":"ICTV species exemplar","typeLabel":"TYPE_ICTV"}}
{"accession":"GCA_004050755.1","assemblyInfo":{"assemblyLevel":"Complete Genome","assemblyName":"ASM405075v1","assemblyStatus":"current","assemblyType":"haploid","pairedAssembly":{"accession":"GCF_004050755.1","annotationName":"Annotation submitted by NCBI RefSeq","status":"current"},"releaseDate":"2017-05-05","sequencingTech":"Sanger dideoxy sequencing","submitter":"Graduate School, Jilin Agricultural University"},"assemblyStats":{"contigL50":1,"contigN50":1812,"gcCount":"934","gcPercent":51.5,"numberOfComponentSequences":1,"numberOfContigs":1,"numberOfScaffolds":1,"scaffoldL50":1,"scaffoldN50":1812,"totalNumberOfChromosomes":1,"totalSequenceLength":"1812","totalUngappedLength":"1812"},"currentAccession":"GCA_004050755.1","organism":{"organismName":"Circovirus pichong","taxId":3052128},"pairedAccession":"GCF_004050755.1","sourceDatabase":"SOURCE_DATABASE_GENBANK","typeMaterial":{"typeDisplayText":"ICTV species exemplar","typeLabel":"TYPE_ICTV"}}
{"accession":"GCA_004054935.1","assemblyInfo":{"assemblyLevel":"Complete Genome","assemblyName":"ASM405493v1","assemblyStatus":"current","assemblyType":"haploid","releaseDate":"2011-01-05","submitter":"Blood Systems Research Institute, University of California, San Francisco"},"assemblyStats":{"contigL50":1,"contigN50":2036,"gcCount":"1102","gcPercent":54.0,"numberOfComponentSequences":1,"numberOfContigs":1,"numberOfScaffolds":1,"scaffoldL50":1,"scaffoldN50":2036,"totalNumberOfChromosomes":1,"totalSequenceLength":"2036","totalUngappedLength":"2036"},"currentAccession":"GCA_004054935.1","organism":{"organismName":"Circovirus NGchicken38/NGA/2009","taxId":942030},"sourceDatabase":"SOURCE_DATABASE_GENBANK"}
{"accession":"GCA_004099285.1","assemblyInfo":{"assemblyLevel":"Complete Genome","assemblyMethod":"SPAdes v. 3.11.0","assemblyName":"ASM409928v1","assemblyStatus":"current","assemblyType":"haploid","bioprojectAccession":"PRJNA393166","bioprojectLineage":[{"bioprojects":[{"accession":"PRJNA393166","title":"Animal metagenomes enriched for circular DNA viruses"}]}],"biosample":{"accession":"SAMN09074599","attributes":[{"name":"isolation_source","value":"Meleagris gallopavo"},{"name":"collection_date","value":"2017-06"},{"name":"geo_loc_name","value":"USA:Bethesda"},{"name":"lat_lon","value":"38.98 N 77.11 W"}],"bioprojects":[{"accession":"PRJNA393166"}],"description":{"organism":{"organismName":"viral metagenome","taxId":1070528},"title":"turkey1"},"lastUpdated":"2018-05-04T20:37:20.410","models":["Metagenome or environmental"],"owner":{"contacts":[{}],"name":"National Cancer Institute"},"package":"Metagenome.environmental.1.0","publicationDate":"2018-05-04T00:00:00.000","sampleIds":[{"label":"Sample name","value":"turkey1"},{"db":"SRA","value":"SRS3261385"}],"status":{"status":"live","when":"2018-05-04T15:11:17.193"},"submissionDate":"2018-05-04T15:11:17.193"},"releaseDate":"2018-10-31","sequencingTech":"Illumina","submitter":"Lab of Cellular Oncology, National Cancer Institute"},"assemblyStats":{"contigL50":1,"contigN50":2912,"gcCount":"1254","gcPercent":43.0,"numberOfComponentSequences":1,"numberOfContigs":1,"numberOfScaffolds":1,"scaffoldL50":1,"scaffoldN50":2912,"totalNumberOfChromosomes":1,"totalSequenceLength":"2912","totalUngappedLength":"2912"},"currentAccession":"GCA_004099285.1","organism":{"organismName":"Circoviridae sp.","taxId":1954248},"sourceDatabase":"SOURCE_DATABASE_GENBANK"}
{"accession":"GCA_004099305.1","assemblyInfo":{"assemblyLevel":"Complete Genome","assemblyMethod":"SPAdes v. 3.11.0","assemblyName":"ASM409930v1","assemblyStatus":"current","assemblyType":"haploid","bioprojectAccession":"PRJNA393166","bioprojectLineage":[{"bioprojects":[{"accession":"PRJNA393166","title":"Animal metagenomes enriched for circular DNA viruses"}]}],"biosample":{"accession":"SAMN09074538","attributes":[{"name":"isolation_source","value":"Procyon lotor-1"},{"name":"collection_date","value":"2017-06"},{"name":"geo_loc_name","value":"USA:Bethesda"},{"name":"lat_lon","value":"38.98 N 77.11 W"}],"bioprojects":[{"accession":"PRJNA393166"}],"description":{"organism":{"organismName":"viral metagenome","taxId":1070528},"title":"raccoonskin1"},"lastUpdated":"2018-05-04T20:36:22.390","models":["Metagenome or environmental"],"owner":{"contacts":[{}],"name":"National Cancer Institute"},"package":"Metagenome.environmental.1.0","publicationDate":"2018-05-04T00:00:00.000","sampleIds":[{"label":"Sample name","value":"raccoonskin1"},{"db":"SRA","value":"SRS3261319"}],"status":{"status":"live","when":"2018-05-04T15:11:16.230"},"submissionDate":"2018-05-04T15:11:16.230"},"releaseDate":"2018-10-31","sequencingTech":"Illumina","submitter":"Lab of Cellular Oncology, National Cancer Institute"},"assemblyStats":{"contigL50":1,"contigN50":2247,"gcCount":"961","gcPercent":42.5,"numberOfComponentSequences":1,"numberOfContigs":1,"numberOfScaffolds":1,"scaffoldL50":1,"scaffoldN50":2247,"totalNumberOfChromosomes":1,"totalSequenceLength":"2247","totalUngappedLength":"2247"},"currentAccession":"GCA_004099305.1","organism":{"organismName":"Circoviridae sp.","taxId":1954248},"sourceDatabase":"SOURCE_DATABASE_GENBANK"}
{"accession":"GCA_004099325.1","assemblyInfo":{"assemblyLevel":"Complete Genome","assemblyMethod":"SPAdes v. 3.11.0","assemblyName":"ASM409932v1","assemblyStatus":"current","assemblyType":"haploid","bioprojectAccession":"PRJNA393166","bioprojectLineage":[{"bioprojects":[{"accession":"PRJNA393166","title":"Animal metagenomes enriched for circular DNA viruses"}]}],"biosample":{"accession":"SAMN09074542","attributes":[{"name":"isolation_source","value":"Carassius carassius"},{"name":"collection_date","value":"2017-06"},{"name":"geo_loc_name","value":"USA:Bethesda"},{"name":"lat_lon","value":"38.98 N 77.11 W"}],"bioprojects":[{"accession":"PRJNA393166"}],"description":{"organism":{"organismName":"viral metagenome","taxId":1070528},"title":"crucian1"},"lastUpdated":"2018-05-04T20:36:34.727","models":["Metagenome or environmental"],"owner":{"contacts":[{}],"name":"National Cancer Institute"},"package":"Metagenome.environmental.1.0","publicationDate":"2018-05-04T00:00:00.000","sampleIds":[{"label":"Sample name","value":"crucian1"},{"db":"SRA","value":"SRS3261356"}],"status":{"status":"live","when":"2018-05-04T15:11:16.303"},"submissionDate":"2018-05-04T15:11:16.303"},"releaseDate":"2018-10-31","sequencingTech":"Illumina","submitter":"Lab of Cellular Oncology, National Cancer Institute"},"assemblyStats":{"contigL50":1,"contigN50":1850,"gcCount":"982","gcPercent":53.0,"numberOfComponentSequences":1,"numberOfContigs":1,"numberOfScaffolds":1,"scaffoldL50":1,"scaffoldN50":1850,"totalNumberOfChromosomes":1,"totalSequenceLength":"1850","totalUngappedLength":"1850"},"currentAccession":"GCA_004099325.1","organism":{"organismName":"Circoviridae sp.","taxId":1954248},"sourceDatabase":"SOURCE_DATABASE_GENBANK"}
{"accession":"GCA_004099345.1","assemblyInfo":{"assemblyLevel":"Complete Genome","assemblyMethod":"SPAdes v. 3.11.0","assemblyName":"ASM409934v1","assemblyStatus":"current","assemblyType":"haploid","bioprojectAccession":"PRJNA393166","bioprojectLineage":[{"bioprojects":[{"accession":"PRJNA393166","title":"Animal metagenomes enriched for circular DNA viruses"}]}],"biosample":{"accession":"SAMN09074542","attributes":[{"name":"isolation_source","value":"Carassius carassius"},{"name":"collection_date","value":"2017-06"},{"name":"geo_loc_name","value":"USA:Bethesda"},{"name":"lat_lon","value":"38.98 N 77.11 W"}],"bioprojects":[{"accession":"PRJNA393166"}],"description":{"organism":{"organismName":"viral metagenome","taxId":1070528},"title":"crucian1"},"lastUpdated":"2018-05-04T20:36:34.727","models":["Metagenome or environmental"],"owner":{"contacts":[{}],"name":"National Cancer Institute"},"package":"Metagenome.environmental.1.0","publicationDate":"2018-05-04T00:00:00.000","sampleIds":[{"label":"Sample name","value":"crucian1"},{"db":"SRA","value":"SRS3261356"}],"status":{"status":"live","when":"2018-05-04T15:11:16.303"},"submissionDate":"2018-05-04T15:11:16.303"},"releaseDate":"2018-10-31","sequencingTech":"Illumina","submitter":"Lab of Cellular Oncology, National Cancer Institute"},"assemblyStats":{"contigL50":1,"contigN50":1165,"gcCount":"559","gcPercent":48.0,"numberOfComponentSequences":1,"numberOfContigs":1,"numberOfScaffolds":1,"scaffoldL50":1,"scaffoldN50":1165,"totalNumberOfChromosomes":1,"totalSequenceLength":"1165","totalUngappedLength":"1165"},"currentAccession":"GCA_004099345.1","organism":{"organismName":"Circoviridae sp.","taxId":1954248},"sourceDatabase":"SOURCE_DATABASE_GENBANK"}
{"accession":"GCA_004099365.1","assemblyInfo":{"assemblyLevel":"Complete Genome","assemblyMethod":"SPAdes v. 3.11.0","assemblyName":"ASM409936v1","assemblyStatus":"current","assemblyType":"haploid","bioprojectAccession":"PRJNA393166","bioprojectLineage":[{"bioprojects":[{"accession":"PRJNA393166","title":"Animal metagenomes enriched for circular DNA viruses"}]}],"biosample":{"accession":"SAMN09074542","attributes":[{"name":"isolation_source","value":"Carassius carassius"},{"name":"collection_date","value":"2017-06"},{"name":"geo_loc_name","value":"USA:Bethesda"},{"name":"lat_lon","value":"38.98 N 77.11 W"}],"bioprojects":[{"accession":"PRJNA393166"}],"description":{"organism":{"organismName":"viral metagenome","taxId":1070528},"title":"crucian1"},"lastUpdated":"2018-05-04T20:36:34.727","models":["Metagenome or environmental"],"owner":{"contacts":[{}],"name":"National Cancer Institute"},"package":"Metagenome.environmental.1.0","publicationDate":"2018-05-04T00:00:00.000","sampleIds":[{"label":"Sample name","value":"crucian1"},{"db":"SRA","value":"SRS3261356"}],"status":{"status":"live","when":"2018-05-04T15:11:16.303"},"submissionDate":"2018-05-04T15:11:16.303"},"releaseDate":"2018-10-31","sequencingTech":"Illumina","submitter":"Lab of Cellular Oncology, National Cancer Institute"},"assemblyStats":{"contigL50":1,"contigN50":3709,"gcCount":"1707","gcPercent":46.0,"numberOfComponentSequences":1,"numberOfContigs":1,"numberOfScaffolds":1,"scaffoldL50":1,"scaffoldN50":3709,"totalNumberOfChromosomes":1,"totalSequenceLength":"3709","totalUngappedLength":"3709"},"currentAccession":"GCA_004099365.1","organism":{"organismName":"Circoviridae sp.","taxId":1954248},"sourceDatabase":"SOURCE_DATABASE_GENBANK"}
{"accession":"GCA_004099385.1","assemblyInfo":{"assemblyLevel":"Complete Genome","assemblyMethod":"SPAdes v. 3.11.0","assemblyName":"ASM409938v1","assemblyStatus":"current","assemblyType":"haploid","bioprojectAccession":"PRJNA393166","bioprojectLineage":[{"bioprojects":[{"accession":"PRJNA393166","title":"Animal metagenomes enriched for circular DNA viruses"}]}],"biosample":{"accession":"SAMN09074542","attributes":[{"name":"isolation_source","value":"Carassius carassius"},{"name":"collection_date","value":"2017-06"},{"name":"geo_loc_name","value":"USA:Bethesda"},{"name":"lat_lon","value":"38.98 N 77.11 W"}],"bioprojects":[{"accession":"PRJNA393166"}],"description":{"organism":{"organismName":"viral metagenome","taxId":1070528},"title":"crucian1"},"lastUpdated":"2018-05-04T20:36:34.727","models":["Metagenome or environmental"],"owner":{"contacts":[{}],"name":"National Cancer Institute"},"package":"Metagenome.environmental.1.0","publicationDate":"2018-05-04T00:00:00.000","sampleIds":[{"label":"Sample name","value":"crucian1"},{"db":"SRA","value":"SRS3261356"}],"status":{"status":"live","when":"2018-05-04T15:11:16.303"},"submissionDate":"2018-05-04T15:11:16.303"},"releaseDate":"2018-10-31","sequencingTech":"Illumina","submitter":"Lab of Cellular Oncology, National Cancer Institute"},"assemblyStats":{"contigL50":1,"contigN50":3544,"gcCount":"1808","gcPercent":51.0,"numberOfComponentSequences":1,"numberOfContigs":1,"numberOfScaffolds":1,"scaffoldL50":1,"scaffoldN50":3544,"totalNumberOfChromosomes":1,"totalSequenceLength":"3544","totalUngappedLength":"3544"},"currentAccession":"GCA_004099385.1","organism":{"organismName":"Circoviridae sp.","taxId":1954248},"sourceDatabase":"SOURCE_DATABASE_GENBANK"}
{"accession":"GCA_004099405.1","assemblyInfo":{"assemblyLevel":"Complete Genome","assemblyMethod":"SPAdes v. 3.11.0","assemblyName":"ASM409940v1","assemblyStatus":"current","assemblyType":"haploid","bioprojectAccession":"PRJNA393166","bioprojectLineage":[{"bioprojects":[{"accession":"PRJNA393166","title":"Animal metagenomes enriched for circular DNA viruses"}]}],"biosample":{"accession":"SAMN09074542","attributes":[{"name":"isolation_source","value":"Carassius carassius"},{"name":"collection_date","value":"2017-06"},{"name":"geo_loc_name","value":"USA:Bethesda"},{"name":"lat_lon","value":"38.98 N 77.11 W"}],"bioprojects":[{"accession":"PRJNA393166"}],"description":{"organism":{"organismName":"viral metagenome","taxId":1070528},"title":"crucian1"},"lastUpdated":"2018-05-04T20:36:34.727","models":["Metagenome or environmental"],"owner":{"contacts":[{}],"name":"National Cancer Institute"},"package":"Metagenome.environmental.1.0","publicationDate":"2018-05-04T00:00:00.000","sampleIds":[{"label":"Sample name","value":"crucian1"},{"db":"SRA","value":"SRS3261356"}],"status":{"status":"live","when":"2018-05-04T15:11:16.303"},"submissionDate":"2018-05-04T15:11:16.303"},"releaseDate":"2018-10-31","sequencingTech":"Illumina","submitter":"Lab of Cellular Oncology, National Cancer Institute"},"assemblyStats":{"contigL50":1,"contigN50":1037,"gcCount":"506","gcPercent":48.5,"numberOfComponentSequences":1,"numberOfContigs":1,"numberOfScaffolds":1,"scaffoldL50":1,"scaffoldN50":1037,"totalNumberOfChromosomes":1,"totalSequenceLength":"1037","totalUngappedLength":"1037"},"currentAccession":"GCA_004099405.1","organism":{"organismName":"Circoviridae sp.","taxId":1954248},"sourceDatabase":"SOURCE_DATABASE_GENBANK"}
{"accession":"GCA_004099425.1","assemblyInfo":{"assemblyLevel":"Complete Genome","assemblyMethod":"SPAdes v. 3.11.0","assemblyName":"ASM409942v1","assemblyStatus":"current","assemblyType":"haploid","bioprojectAccession":"PRJNA393166","bioprojectLineage":[{"bioprojects":[{"accession":"PRJNA393166","title":"Animal metagenomes enriched for circular DNA viruses"}]}],"biosample":{"accession":"SAMN09074542","attributes":[{"name":"isolation_source","value":"Carassius carassius"},{"name":"collection_date","value":"2017-06"},{"name":"geo_loc_name","value":"USA:Bethesda"},{"name":"lat_lon","value":"38.98 N 77.11 W"}],"bioprojects":[{"accession":"PRJNA393166"}],"description":{"organism":{"organismName":"viral metagenome","taxId":1070528},"title":"crucian1"},"lastUpdated":"2018-05-04T20:36:34.727","models":["Metagenome or environmental"],"owner":{"contacts":[{}],"name":"National Cancer Institute"},"package":"Metagenome.environmental.1.0","publicationDate":"2018-05-04T00:00:00.000","sampleIds":[{"label":"Sample name","value":"crucian1"},{"db":"SRA","value":"SRS3261356"}],"status":{"status":"live","when":"2018-05-04T15:11:16.303"},"submissionDate":"2018-05-04T15:11:16.303"},"releaseDate":"2018-10-31","sequencingTech":"Illumina","submitter":"Lab of Cellular Oncology, National Cancer Institute"},"assemblyStats":{"contigL50":1,"contigN50":4423,"gcCount":"2353","gcPercent":53.0,"numberOfComponentSequences":1,"numberOfContigs":1,"numberOfScaffolds":1,"scaffoldL50":1,"scaffoldN50":4423,"totalNumberOfChromosomes":1,"totalSequenceLength":"4423","totalUngappedLength":"4423"},"currentAccession":"GCA_004099425.1","organism":{"organismName":"Circoviridae sp.","taxId":1954248},"sourceDatabase":"SOURCE_DATABASE_GENBANK"}
{"accession":"GCA_004099445.1","assemblyInfo":{"assemblyLevel":"Complete Genome","assemblyMethod":"SPAdes v. 3.11.0","assemblyName":"ASM409944v1","assemblyStatus":"current","assemblyType":"haploid","bioprojectAccession":"PRJNA393166","bioprojectLineage":[{"bioprojects":[{"accession":"PRJNA393166","title":"Animal metagenomes enriched for circular DNA viruses"}]}],"biosample":{"accession":"SAMN09074538","attributes":[{"name":"isolation_source","value":"Procyon lotor-1"},{"name":"collection_date","value":"2017-06"},{"name":"geo_loc_name","value":"USA:Bethesda"},{"name":"lat_lon","value":"38.98 N 77.11 W"}],"bioprojects":[{"accession":"PRJNA393166"}],"description":{"organism":{"organismName":"viral metagenome","taxId":1070528},"title":"raccoonskin1"},"lastUpdated":"2018-05-04T20:36:22.390","models":["Metagenome or environmental"],"owner":{"contacts":[{}],"name":"National Cancer Institute"},"package":"Metagenome.environmental.1.0","publicationDate":"2018-05-04T00:00:00.000","sampleIds":[{"label":"Sample name","value":"raccoonskin1"},{"db":"SRA","value":"SRS3261319"}],"status":{"status":"live","when":"2018-05-04T15:11:16.230"},"submissionDate":"2018-05-04T15:11:16.230"},"releaseDate":"2018-10-31","sequencingTech":"Illumina","submitter":"Lab of Cellular Oncology, National Cancer Institute"},"assemblyStats":{"contigL50":1,"contigN50":2327,"gcCount":"920","gcPercent":39.5,"numberOfComponentSequences":1,"numberOfContigs":1,"numberOfScaffolds":1,"scaffoldL50":1,"scaffoldN50":2327,"totalNumberOfChromosomes":1,"totalSequenceLength":"2327","totalUngappedLength":"2327"},"currentAccession":"GCA_004099445.1","organism":{"organismName":"Circoviridae sp.","taxId":1954248},"sourceDatabase":"SOURCE_DATABASE_GENBANK"}
{"accession":"GCA_004099465.1","assemblyInfo":{"assemblyLevel":"Complete Genome","assemblyMethod":"SPAdes v. 3.11.0","assemblyName":"ASM409946v1","assemblyStatus":"current","assemblyType":"haploid","bioprojectAccession":"PRJNA393166","bioprojectLineage":[{"bioprojects":[{"accession":"PRJNA393166","title":"Animal metagenomes enriched for circular DNA viruses"}]}],"biosample":{"accession":"SAMN09074542","attributes":[{"name":"isolation_source","value":"Carassius carassius"},{"name":"collection_date","value":"2017-06"},{"name":"geo_loc_name","value":"USA:Bethesda"},{"name":"lat_lon","value":"38.98 N 77.11 W"}],"bioprojects":[{"accession":"PRJNA393166"}],"description":{"organism":{"organismName":"viral metagenome","taxId":1070528},"title":"crucian1"},"lastUpdated":"2018-05-04T20:36:34.727","models":["Metagenome or environmental"],"owner":{"contacts":[{}],"name":"National Cancer Institute"},"package":"Metagenome.environmental.1.0","publicationDate":"2018-05-04T00:00:00.000","sampleIds":[{"label":"Sample name","value":"crucian1"},{"db":"SRA","value":"SRS3261356"}],"status":{"status":"live","when":"2018-05-04T15:11:16.303"},"submissionDate":"2018-05-04T15:11:16.303"},"releaseDate":"2018-10-31","sequencingTech":"Illumina","submitter":"Lab of Cellular Oncology, National Cancer Institute"},"assemblyStats":{"contigL50":1,"contigN50":1209,"gcCount":"605","gcPercent":50.0,"numberOfComponentSequences":1,"numberOfContigs":1,"numberOfScaffolds":1,"scaffoldL50":1,"scaffoldN50":1209,"totalNumberOfChromosomes":1,"totalSequenceLength":"1209","totalUngappedLength":"1209"},"currentAccession":"GCA_004099465.1","organism":{"organismName":"Circoviridae sp.","taxId":1954248},"sourceDatabase":"SOURCE_DATABASE_GENBANK"}
{"accession":"GCA_004099485.1","assemblyInfo":{"assemblyLevel":"Complete Genome","assemblyMethod":"SPAdes v. 3.11.0","assemblyName":"ASM409948v1","assemblyStatus":"current","assemblyType":"haploid","bioprojectAccession":"PRJNA393166","bioprojectLineage":[{"bioprojects":[{"accession":"PRJNA393166","title":"Animal metagenomes enriched for circular DNA viruses"}]}],"biosample":{"accession":"SAMN09074542","attributes":[{"name":"isolation_source","value":"Carassius carassius"},{"name":"collection_date","value":"2017-06"},{"name":"geo_loc_name","value":"USA:Bethesda"},{"name":"lat_lon","value":"38.98 N 77.11 W"}],"bioprojects":[{"accession":"PRJNA393166"}],"description":{"organism":{"organismName":"viral metagenome","taxId":1070528},"title":"crucian1"},"lastUpdated":"2018-05-04T20:36:34.727","models":["Metagenome or environmental"],"owner":{"contacts":[{}],"name":"National Cancer Institute"},"package":"Metagenome.environmental.1.0","publicationDate":"2018-05-04T00:00:00.000","sampleIds":[{"label":"Sample name","value":"crucian1"},{"db":"SRA","value":"SRS3261356"}],"status":{"status":"live","when":"2018-05-04T15:11:16.303"},"submissionDate":"2018-05-04T15:11:16.303"},"releaseDate":"2018-10-31","sequencingTech":"Illumina","submitter":"Lab of Cellular Oncology, National Cancer Institute"},"assemblyStats":{"contigL50":1,"contigN50":3081,"gcCount":"1585","gcPercent":51.5,"numberOfComponentSequences":1,"numberOfContigs":1,"numberOfScaffolds":1,"scaffoldL50":1,"scaffoldN50":3081,"totalNumberOfChromosomes":1,"totalSequenceLength":"3081","totalUngappedLength":"3081"},"currentAccession":"GCA_004099485.1","organism":{"organismName":"Circoviridae sp.","taxId":1954248},"sourceDatabase":"SOURCE_DATABASE_GENBANK"}
{"accession":"GCA_004099505.1","assemblyInfo":{"assemblyLevel":"Complete Genome","assemblyMethod":"SPAdes v. 3.11.0","assemblyName":"ASM409950v1","assemblyStatus":"current","assemblyType":"haploid","bioprojectAccession":"PRJNA393166","bioprojectLineage":[{"bioprojects":[{"accession":"PRJNA393166","title":"Animal metagenomes enriched for circular DNA viruses"}]}],"biosample":{"accession":"SAMN09074542","attributes":[{"name":"isolation_source","value":"Carassius carassius"},{"name":"collection_date","value":"2017-06"},{"name":"geo_loc_name","value":"USA:Bethesda"},{"name":"lat_lon","value":"38.98 N 77.11 W"}],"bioprojects":[{"accession":"PRJNA393166"}],"description":{"organism":{"organismName":"viral metagenome","taxId":1070528},"title":"crucian1"},"lastUpdated":"2018-05-04T20:36:34.727","models":["Metagenome or environmental"],"owner":{"contacts":[{}],"name":"National Cancer Institute"},"package":"Metagenome.environmental.1.0","publicationDate":"2018-05-04T00:00:00.000","sampleIds":[{"label":"Sample name","value":"crucian1"},{"db":"SRA","value":"SRS3261356"}],"status":{"status":"live","when":"2018-05-04T15:11:16.303"},"submissionDate":"2018-05-04T15:11:16.303"},"releaseDate":"2018-10-31","sequencingTech":"Illumina","submitter":"Lab of Cellular Oncology, National Cancer Institute"},"assemblyStats":{"contigL50":1,"contigN50":1048,"gcCount":"522","gcPercent":50.0,"numberOfComponentSequences":1,"numberOfContigs":1,"numberOfScaffolds":1,"scaffoldL50":1,"scaffoldN50":1048,"totalNumberOfChromosomes":1,"totalSequenceLength":"1048","totalUngappedLength":"1048"},"currentAccession":"GCA_004099505.1","organism":{"organismName":"Circoviridae sp.","taxId":1954248},"sourceDatabase":"SOURCE_DATABASE_GENBANK"}
{"accession":"GCA_004099525.1","assemblyInfo":{"assemblyLevel":"Complete Genome","assemblyMethod":"SPAdes v. 3.11.0","assemblyName":"ASM409952v1","assemblyStatus":"current","assemblyType":"haploid","bioprojectAccession":"PRJNA393166","bioprojectLineage":[{"bioprojects":[{"accession":"PRJNA393166","title":"Animal metagenomes enriched for circular DNA viruses"}]}],"biosample":{"accession":"SAMN09074542","attributes":[{"name":"isolation_source","value":"Carassius carassius"},{"name":"collection_date","value":"2017-06"},{"name":"geo_loc_name","value":"USA:Bethesda"},{"name":"lat_lon","value":"38.98 N 77.11 W"}],"bioprojects":[{"accession":"PRJNA393166"}],"description":{"organism":{"organismName":"viral metagenome","taxId":1070528},"title":"crucian1"},"lastUpdated":"2018-05-04T20:36:34.727","models":["Metagenome or environmental"],"owner":{"contacts":[{}],"name":"National Cancer Institute"},"package":"Metagenome.environmental.1.0","publicationDate":"2018-05-04T00:00:00.000","sampleIds":[{"label":"Sample name","value":"crucian1"},{"db":"SRA","value":"SRS3261356"}],"status":{"status":"live","when":"2018-05-04T15:11:16.303"},"submissionDate":"2018-05-04T15:11:16.303"},"releaseDate":"2018-10-31","sequencingTech":"Illumina","submitter":"Lab of Cellular Oncology, National Cancer Institute"},"assemblyStats":{"contigL50":1,"contigN50":1032,"gcCount":"514","gcPercent":50.0,"numberOfComponentSequences":1,"numberOfContigs":1,"numberOfScaffolds":1,"scaffoldL50":1,"scaffoldN50":1032,"totalNumberOfChromosomes":1,"totalSequenceLength":"1032","totalUngappedLength":"1032"},"currentAccession":"GCA_004099525.1","organism":{"organismName":"Circoviridae sp.","taxId":1954248},"sourceDatabase":"SOURCE_DATABASE_GENBANK"}
{"accession":"GCA_004099545.1","assemblyInfo":{"assemblyLevel":"Complete Genome","assemblyMethod":"SPAdes v. 3.11.0","assemblyName":"ASM409954v1","assemblyStatus":"current","assemblyType":"haploid","bioprojectAccession":"PRJNA393166","bioprojectLineage":[{"bioprojects":[{"accession":"PRJNA393166","title":"Animal metagenomes enriched for circular DNA viruses"}]}],"biosample":{"accession":"SAMN09074538","attributes":[{"name":"isolation_source","value":"Procyon lotor-1"},{"name":"collection_date","value":"2017-06"},{"name":"geo_loc_name","value":"USA:Bethesda"},{"name":"lat_lon","value":"38.98 N 77.11 W"}],"bioprojects":[{"accession":"PRJNA393166"}],"description":{"organism":{"organismName":"viral metagenome","taxId":1070528},"title":"raccoonskin1"},"lastUpdated":"2018-05-04T20:36:22.390","models":["Metagenome or environmental"],"owner":{"contacts":[{}],"name":"National Cancer Institute"},"package":"Metagenome.environmental.1.0","publicationDate":"2018-05-04T00:00:00.000","sampleIds":[{"label":"Sample name","value":"raccoonskin1"},{"db":"SRA","value":"SRS3261319"}],"status":{"status":"live","when":"2018-05-04T15:11:16.230"},"submissionDate":"2018-05-04T15:11:16.230"},"releaseDate":"2018-10-31","sequencingTech":"Illumina","submitter":"Lab of Cellular Oncology, National Cancer Institute"},"assemblyStats":{"contigL50":1,"contigN50":1426,"gcCount":"534","gcPercent":37.5,"numberOfComponentSequences":1,"numberOfContigs":1,"numberOfScaffolds":1,"scaffoldL50":1,"scaffoldN50":1426,"totalNumberOfChromosomes":1,"totalSequenceLength":"1426","totalUngappedLength":"1426"},"currentAccession":"GCA_004099545.1","organism":{"organismName":"Circoviridae sp.","taxId":1954248},"sourceDatabase":"SOURCE_DATABASE_GENBANK"}
{"accession":"GCA_004099565.1","assemblyInfo":{"assemblyLevel":"Complete Genome","assemblyMethod":"SPAdes v. 3.11.0","assemblyName":"ASM409956v1","assemblyStatus":"current","assemblyType":"haploid","bioprojectAccession":"PRJNA393166","bioprojectLineage":[{"bioprojects":[{"accession":"PRJNA393166","title":"Animal metagenomes enriched for circular DNA viruses"}]}],"biosample":{"accession":"SAMN09074598","attributes":[{"name":"isolation_source","value":"Ovis aries"},{"name":"collection_date","value":"2017-06"},{"name":"geo_loc_name","value":"USA:Bethesda"},{"name":"lat_lon","value":"38.98 N 77.11 W"}],"bioprojects":[{"accession":"PRJNA393166"}],"description":{"organism":{"organismName":"viral metagenome","taxId":1070528},"title":"lamb1"},"lastUpdated":"2018-05-04T20:36:35.950","models":["Metagenome or environmental"],"owner":{"contacts":[{}],"name":"National Cancer Institute"},"package":"Metagenome.environmental.1.0","publicationDate":"2018-05-04T00:00:00.000","sampleIds":[{"label":"Sample name","value":"lamb1"},{"db":"SRA","value":"SRS3261362"}],"status":{"status":"live","when":"2018-05-04T15:11:17.177"},"submissionDate":"2018-05-04T15:11:17.177"},"releaseDate":"2018-10-31","sequencingTech":"Illumina","submitter":"Lab of Cellular Oncology, National Cancer Institute"},"assemblyStats":{"contigL50":1,"contigN50":3277,"gcCount":"1478","gcPercent":45.0,"numberOfComponentSequences":1,"numberOfContigs":1,"numberOfScaffolds":1,"scaffoldL50":1,"scaffoldN50":3277,"totalNumberOfChromosomes":1,"totalSequenceLength":"3277","totalUngappedLength":"3277"},"currentAccession":"GCA_004099565.1","organism":{"organismName":"Circoviridae sp.","taxId":1954248},"sourceDatabase":"SOURCE_DATABASE_GENBANK"}
{"accession":"GCA_004099585.1","assemblyInfo":{"assemblyLevel":"Complete Genome","assemblyMethod":"SPAdes v. 3.11.0","assemblyName":"ASM409958v1","assemblyStatus":"current","assemblyType":"haploid","bioprojectAccession":"PRJNA393166","bioprojectLineage":[{"bioprojects":[{"accession":"PRJNA393166","title":"Animal metagenomes enriched for circular DNA viruses"}]}],"biosample":{"accession":"SAMN09074542","attributes":[{"name":"isolation_source","value":"Carassius carassius"},{"name":"collection_date","value":"2017-06"},{"name":"geo_loc_name","value":"USA:Bethesda"},{"name":"lat_lon","value":"38.98 N 77.11 W"}],"bioprojects":[{"accession":"PRJNA393166"}],"description":{"organism":{"organismName":"viral metagenome","taxId":1070528},"title":"crucian1"},"lastUpdated":"2018-05-04T20:36:34.727","models":["Metagenome or environmental"],"owner":{"contacts":[{}],"name":"National Cancer Institute"},"package":"Metagenome.environmental.1.0","publicationDate":"2018-05-04T00:00:00.000","sampleIds":[{"label":"Sample name","value":"crucian1"},{"db":"SRA","value":"SRS3261356"}],"status":{"status":"live","when":"2018-05-04T15:11:16.303"},"submissionDate":"2018-05-04T15:11:16.303"},"releaseDate":"2018-10-31","sequencingTech":"Illumina","submitter":"Lab of Cellular Oncology, National Cancer Institute"},"assemblyStats":{"contigL50":1,"contigN50":3556,"gcCount":"1674","gcPercent":47.0,"numberOfComponentSequences":1,"numberOfContigs":1,"numberOfScaffolds":1,"scaffoldL50":1,"scaffoldN50":3556,"totalNumberOfChromosomes":1,"totalSequenceLength":"3556","totalUngappedLength":"3556"},"currentAccession":"GCA_004099585.1","organism":{"organismName":"Circoviridae sp.","taxId":1954248},"sourceDatabase":"SOURCE_DATABASE_GENBANK"}
{"accession":"GCA_004196395.1","assemblyInfo":{"assemblyLevel":"Complete Genome","assemblyMethod":"SPAdes v. 3.11.0","assemblyName":"ASM419639v1","assemblyStatus":"current","assemblyType":"haploid","bioprojectAccession":"PRJNA393166","bioprojectLineage":[{"bioprojects":[{"accession":"PRJNA393166","title":"Animal metagenomes enriched for circular DNA viruses"}]}],"biosample":{"accession":"SAMN09074531","attributes":[{"name":"isolation_source","value":"Seabass-3"},{"name":"collection_date","value":"2017-06"},{"name":"geo_loc_name","value":"USA:Bethesda"},{"name":"lat_lon","value":"38.98 N 77.11 W"}],"bioprojects":[{"accession":"PRJNA393166"}],"description":{"organism":{"organismName":"viral metagenome","taxId":1070528},"title":"seabass1"},"lastUpdated":"2018-05-04T20:36:28.833","models":["Metagenome or environmental"],"owner":{"contacts":[{}],"name":"National Cancer Institute"},"package":"Metagenome.environmental.1.0","publicationDate":"2018-05-04T00:00:00.000","sampleIds":[{"label":"Sample name","value":"seabass1"},{"db":"SRA","value":"SRS3261327"}],"status":{"status":"live","when":"2018-05-04T15:11:16.123"},"submissionDate":"2018-05-04T15:11:16.123"},"releaseDate":"2018-06-21","sequencingTech":"Illumina","submitter":"Lab of Cellular Oncology, National Cancer Institute"},"assemblyStats":{"contigL50":1,"contigN50":2040,"gcCount":"975","gcPercent":48.0,"numberOfComponentSequences":1,"numberOfContigs":1,"numberOfScaffolds":1,"scaffoldL50":1,"scaffoldN50":2040,"totalNumberOfChromosomes":1,"totalSequenceLength":"2040","totalUngappedLength":"2040"},"currentAccession":"GCA_004196395.1","organism":{"organismName":"Circular genetic element sp.","taxId":2202954},"sourceDatabase":"SOURCE_DATABASE_GENBANK"}
{"accession":"GCA_004196415.1","assemblyInfo":{"assemblyLevel":"Complete Genome","assemblyName":"ASM419641v1","assemblyStatus":"current","assemblyType":"haploid","releaseDate":"2018-08-10","sequencingTech":"Sanger dideoxy sequencing","submitter":"College of Marine Science, University of South Florida"},"assemblyStats":{"contigL50":1,"contigN50":1662,"gcCount":"840","gcPercent":50.5,"numberOfComponentSequences":1,"numberOfContigs":1,"numberOfScaffolds":1,"scaffoldL50":1,"scaffoldN50":1662,"totalNumberOfChromosomes":1,"totalSequenceLength":"1662","totalUngappedLength":"1662"},"currentAccession":"GCA_004196415.1","organism":{"organismName":"Circular genetic element sp.","taxId":2202954},"sourceDatabase":"SOURCE_DATABASE_GENBANK"}
{"accession":"GCA_004196435.1","assemblyInfo":{"assemblyLevel":"Complete Genome","assemblyName":"ASM419643v1","assemblyStatus":"current","assemblyType":"haploid","releaseDate":"2018-08-10","sequencingTech":"Sanger dideoxy sequencing","submitter":"College of Marine Science, University of South Florida"},"assemblyStats":{"contigL50":1,"contigN50":1833,"gcCount":"948","gcPercent":51.5,"numberOfComponentSequences":1,"numberOfContigs":1,"numberOfScaffolds":1,"scaffoldL50":1,"scaffoldN50":1833,"totalNumberOfChromosomes":1,"totalSequenceLength":"1833","totalUngappedLength":"1833"},"currentAccession":"GCA_004196435.1","organism":{"organismName":"Circular genetic element sp.","taxId":2202954},"sourceDatabase":"SOURCE_DATABASE_GENBANK"}
{"accession":"GCA_004196455.1","assemblyInfo":{"assemblyLevel":"Complete Genome","assemblyName":"ASM419645v1","assemblyStatus":"current","assemblyType":"haploid","releaseDate":"2018-08-10","sequencingTech":"Sanger dideoxy sequencing","submitter":"College of Marine Science, University of South Florida"},"assemblyStats":{"contigL50":1,"contigN50":1989,"gcCount":"812","gcPercent":41.0,"numberOfComponentSequences":1,"numberOfContigs":1,"numberOfScaffolds":1,"scaffoldL50":1,"scaffoldN50":1989,"totalNumberOfChromosomes":1,"totalSequenceLength":"1989","totalUngappedLength":"1989"},"currentAccession":"GCA_004196455.1","organism":{"organismName":"Circular genetic element sp.","taxId":2202954},"sourceDatabase":"SOURCE_DATABASE_GENBANK"}
{"accession":"GCA_004196475.1","assemblyInfo":{"assemblyLevel":"Complete Genome","assemblyName":"ASM419647v1","assemblyStatus":"current","assemblyType":"haploid","releaseDate":"2018-08-10","sequencingTech":"Sanger dideoxy sequencing","submitter":"College of Marine Science, University of South Florida"},"assemblyStats":{"contigL50":1,"contigN50":1185,"gcCount":"483","gcPercent":40.5,"numberOfComponentSequences":1,"numberOfContigs":1,"numberOfScaffolds":1,"scaffoldL50":1,"scaffoldN50":1185,"totalNumberOfChromosomes":1,"totalSequenceLength":"1185","totalUngappedLength":"1185"},"currentAccession":"GCA_004196475.1","organism":{"organismName":"Circular genetic element sp.","taxId":2202954},"sourceDatabase":"SOURCE_DATABASE_GENBANK"}
{"accession":"GCA_004196495.1","assemblyInfo":{"assemblyLevel":"Complete Genome","assemblyName":"ASM419649v1","assemblyStatus":"current","assemblyType":"haploid","releaseDate":"2018-08-10","sequencingTech":"Sanger dideoxy sequencing","submitter":"College of Marine Science, University of South Florida"},"assemblyStats":{"contigL50":1,"contigN50":1081,"gcCount":"419","gcPercent":38.5,"numberOfComponentSequences":1,"numberOfContigs":1,"numberOfScaffolds":1,"scaffoldL50":1,"scaffoldN50":1081,"totalNumberOfChromosomes":1,"totalSequenceLength":"1081","totalUngappedLength":"1081"},"currentAccession":"GCA_004196495.1","organism":{"organismName":"Circular genetic element sp.","taxId":2202954},"sourceDatabase":"SOURCE_DATABASE_GENBANK"}
{"accession":"GCA_004196515.1","assemblyInfo":{"assemblyLevel":"Complete Genome","assemblyName":"ASM419651v1","assemblyStatus":"current","assemblyType":"haploid","releaseDate":"2018-08-10","sequencingTech":"Sanger dideoxy sequencing","submitter":"College of Marine Science, University of South Florida"},"assemblyStats":{"contigL50":1,"contigN50":843,"gcCount":"367","gcPercent":43.5,"numberOfComponentSequences":1,"numberOfContigs":1,"numberOfScaffolds":1,"scaffoldL50":1,"scaffoldN50":843,"totalNumberOfChromosomes":1,"totalSequenceLength":"843","totalUngappedLength":"843"},"currentAccession":"GCA_004196515.1","organism":{"organismName":"Circular genetic element sp.","taxId":2202954},"sourceDatabase":"SOURCE_DATABASE_GENBANK"}
{"accession":"GCA_004196535.1","assemblyInfo":{"assemblyLevel":"Complete Genome","assemblyName":"ASM419653v1","assemblyStatus":"current","assemblyType":"haploid","releaseDate":"2018-08-10","sequencingTech":"Sanger dideoxy sequencing","submitter":"College of Marine Science, University of South Florida"},"assemblyStats":{"contigL50":1,"contigN50":3608,"gcCount":"1242","gcPercent":34.5,"numberOfComponentSequences":1,"numberOfContigs":1,"numberOfScaffolds":1,"scaffoldL50":1,"scaffoldN50":3608,"totalNumberOfChromosomes":1,"totalSequenceLength":"3608","totalUngappedLength":"3608"},"currentAccession":"GCA_004196535.1","organism":{"organismName":"Circular genetic element sp.","taxId":2202954},"sourceDatabase":"SOURCE_DATABASE_GENBANK"}
{"accession":"GCA_004196555.1","assemblyInfo":{"assemblyLevel":"Complete Genome","assemblyMethod":"SPAdes v. 3.11.0","assemblyName":"ASM419655v1","assemblyStatus":"current","assemblyType":"haploid","bioprojectAccession":"PRJNA393166","bioprojectLineage":[{"bioprojects":[{"accession":"PRJNA393166","title":"Animal metagenomes enriched for circular DNA viruses"}]}],"biosample":{"accession":"SAMN09074535","attributes":[{"name":"isolation_source","value":"Haliotis spp."},{"name":"collection_date","value":"2017-06"},{"name":"geo_loc_name","value":"USA:Bethesda"},{"name":"lat_lon","value":"38.98 N 77.11 W"}],"bioprojects":[{"accession":"PRJNA393166"}],"description":{"organism":{"organismName":"viral metagenome","taxId":1070528},"title":"abalone1"},"lastUpdated":"2018-05-04T20:36:23.240","models":["Metagenome or environmental"],"owner":{"contacts":[{}],"name":"National Cancer Institute"},"package":"Metagenome.environmental.1.0","publicationDate":"2018-05-04T00:00:00.000","sampleIds":[{"label":"Sample name","value":"abalone1"},{"db":"SRA","value":"SRS3261323"}],"status":{"status":"live","when":"2018-05-04T15:11:16.185"},"submissionDate":"2018-05-04T15:11:16.187"},"releaseDate":"2018-07-23","sequencingTech":"Illumina","submitter":"Lab of Cellular Oncology, National Cancer Institute"},"assemblyStats":{"contigL50":1,"contigN50":2659,"gcCount":"1018","gcPercent":38.5,"numberOfComponentSequences":1,"numberOfContigs":1,"numberOfScaffolds":1,"scaffoldL50":1,"scaffoldN50":2659,"totalNumberOfChromosomes":1,"totalSequenceLength":"2659","totalUngappedLength":"2659"},"currentAccession":"GCA_004196555.1","organism":{"organismName":"Circular genetic element sp.","taxId":2202954},"sourceDatabase":"SOURCE_DATABASE_GENBANK"}
{"accession":"GCA_004196575.1","assemblyInfo":{"assemblyLevel":"Complete Genome","assemblyMethod":"SPAdes v. 3.11.0","assemblyName":"ASM419657v1","assemblyStatus":"current","assemblyType":"haploid","bioprojectAccession":"PRJNA393166","bioprojectLineage":[{"bioprojects":[{"accession":"PRJNA393166","title":"Animal metagenomes enriched for circular DNA viruses"}]}],"biosample":{"accession":"SAMN09074535","attributes":[{"name":"isolation_source","value":"Haliotis spp."},{"name":"collection_date","value":"2017-06"},{"name":"geo_loc_name","value":"USA:Bethesda"},{"name":"lat_lon","value":"38.98 N 77.11 W"}],"bioprojects":[{"accession":"PRJNA393166"}],"description":{"organism":{"organismName":"viral metagenome","taxId":1070528},"title":"abalone1"},"lastUpdated":"2018-05-04T20:36:23.240","models":["Metagenome or environmental"],"owner":{"contacts":[{}],"name":"National Cancer Institute"},"package":"Metagenome.environmental.1.0","publicationDate":"2018-05-04T00:00:00.000","sampleIds":[{"label":"Sample name","value":"abalone1"},{"db":"SRA","value":"SRS3261323"}],"status":{"status":"live","when":"2018-05-04T15:11:16.185"},"submissionDate":"2018-05-04T15:11:16.187"},"releaseDate":"2018-07-23","sequencingTech":"Illumina","submitter":"Lab of Cellular Oncology, National Cancer Institute"},"assemblyStats":{"contigL50":1,"contigN50":2308,"gcCount":"1054","gcPercent":45.5,"numberOfComponentSequences":1,"numberOfContigs":1,"numberOfScaffolds":1,"scaffoldL50":1,"scaffoldN50":2308,"totalNumberOfChromosomes":1,"totalSequenceLength":"2308","totalUngappedLength":"2308"},"currentAccession":"GCA_004196575.1","organism":{"organismName":"Circular genetic element sp.","taxId":2202954},"sourceDatabase":"SOURCE_DATABASE_GENBANK"}
{"accession":"GCA_004196595.1","assemblyInfo":{"assemblyLevel":"Complete Genome","assemblyMethod":"SPAdes v. 3.11.0","assemblyName":"ASM419659v1","assemblyStatus":"current","assemblyType":"haploid","bioprojectAccession":"PRJNA393166","bioprojectLineage":[{"bioprojects":[{"accession":"PRJNA393166","title":"Animal metagenomes enriched for circular DNA viruses"}]}],"biosample":{"accession":"SAMN09074535","attributes":[{"name":"isolation_source","value":"Haliotis spp."},{"name":"collection_date","value":"2017-06"},{"name":"geo_loc_name","value":"USA:Bethesda"},{"name":"lat_lon","value":"38.98 N 77.11 W"}],"bioprojects":[{"accession":"PRJNA393166"}],"description":{"organism":{"organismName":"viral metagenome","taxId":1070528},"title":"abalone1"},"lastUpdated":"2018-05-04T20:36:23.240","models":["Metagenome or environmental"],"owner":{"contacts":[{}],"name":"National Cancer Institute"},"package":"Metagenome.environmental.1.0","publicationDate":"2018-05-04T00:00:00.000","sampleIds":[{"label":"Sample name","value":"abalone1"},{"db":"SRA","value":"SRS3261323"}],"status":{"status":"live","when":"2018-05-04T15:11:16.185"},"submissionDate":"2018-05-04T15:11:16.187"},"releaseDate":"2018-07-23","sequencingTech":"Illumina","submitter":"Lab of Cellular Oncology, National Cancer Institute"},"assemblyStats":{"contigL50":1,"contigN50":2843,"gcCount":"1301","gcPercent":45.5,"numberOfComponentSequences":1,"numberOfContigs":1,"numberOfScaffolds":1,"scaffoldL50":1,"scaffoldN50":2843,"totalNumberOfChromosomes":1,"totalSequenceLength":"2843","totalUngappedLength":"2843"},"currentAccession":"GCA_004196595.1","organism":{"organismName":"Circular genetic element sp.","taxId":2202954},"sourceDatabase":"SOURCE_DATABASE_GENBANK"}
{"accession":"GCA_004196615.1","assemblyInfo":{"assemblyLevel":"Complete Genome","assemblyMethod":"SPAdes v. 3.11.0","assemblyName":"ASM419661v1","assemblyStatus":"current","assemblyType":"haploid","bioprojectAccession":"PRJNA393166","bioprojectLineage":[{"bioprojects":[{"accession":"PRJNA393166","title":"Animal metagenomes enriched for circular DNA viruses"}]}],"biosample":{"accession":"SAMN09074535","attributes":[{"name":"isolation_source","value":"Haliotis spp."},{"name":"collection_date","value":"2017-06"},{"name":"geo_loc_name","value":"USA:Bethesda"},{"name":"lat_lon","value":"38.98 N 77.11 W"}],"bioprojects":[{"accession":"PRJNA393166"}],"description":{"organism":{"organismName":"viral metagenome","taxId":1070528},"title":"abalone1"},"lastUpdated":"2018-05-04T20:36:23.240","models":["Metagenome or environmental"],"owner":{"contacts":[{}],"name":"National Cancer Institute"},"package":"Metagenome.environmental.1.0","publicationDate":"2018-05-04T00:00:00.000","sampleIds":[{"label":"Sample name","value":"abalone1"},{"db":"SRA","value":"SRS3261323"}],"status":{"status":"live","when":"2018-05-04T15:11:16.185"},"submissionDate":"2018-05-04T15:11:16.187"},"releaseDate":"2018-07-23","sequencingTech":"Illumina","submitter":"Lab of Cellular Oncology, National Cancer Institute"},"assemblyStats":{"contigL50":1,"contigN50":2819,"gcCount":"1481","gcPercent":52.5,"numberOfComponentSequences":1,"numberOfContigs":1,"numberOfScaffolds":1,"scaffoldL50":1,"scaffoldN50":2819,"totalNumberOfChromosomes":1,"totalSequenceLength":"2819","totalUngappedLength":"2819"},"currentAccession":"GCA_004196615.1","organism":{"organismName":"Circular genetic element sp.","taxId":2202954},"sourceDatabase":"SOURCE_DATABASE_GENBANK"}
{"accession":"GCA_004196635.1","assemblyInfo":{"assemblyLevel":"Complete Genome","assemblyMethod":"SPAdes v. 3.11.0","assemblyName":"ASM419663v1","assemblyStatus":"current","assemblyType":"haploid","bioprojectAccession":"PRJNA393166","bioprojectLineage":[{"bioprojects":[{"accession":"PRJNA393166","title":"Animal metagenomes enriched for circular DNA viruses"}]}],"biosample":{"accession":"SAMN09074535","attributes":[{"name":"isolation_source","value":"Haliotis spp."},{"name":"collection_date","value":"2017-06"},{"name":"geo_loc_name","value":"USA:Bethesda"},{"name":"lat_lon","value":"38.98 N 77.11 W"}],"bioprojects":[{"accession":"PRJNA393166"}],"description":{"organism":{"organismName":"viral metagenome","taxId":1070528},"title":"abalone1"},"lastUpdated":"2018-05-04T20:36:23.240","models":["Metagenome or environmental"],"owner":{"contacts":[{}],"name":"National Cancer Institute"},"package":"Metagenome.environmental.1.0","publicationDate":"2018-05-04T00:00:00.000","sampleIds":[{"label":"Sample name","value":"abalone1"},{"db":"SRA","value":"SRS3261323"}],"status":{"status":"live","when":"2018-05-04T15:11:16.185"},"submissionDate":"2018-05-04T15:11:16.187"},"releaseDate":"2018-07-23","sequencingTech":"Illumina","submitter":"Lab of Cellular Oncology, National Cancer Institute"},"assemblyStats":{"contigL50":1,"contigN50":2684,"gcCount":"1120","gcPercent":41.5,"numberOfComponentSequences":1,"numberOfContigs":1,"numberOfScaffolds":1,"scaffoldL50":1,"scaffoldN50":2684,"totalNumberOfChromosomes":1,"totalSequenceLength":"2684","totalUngappedLength":"2684"},"currentAccession":"GCA_004196635.1","organism":{"organismName":"Circular genetic element sp.","taxId":2202954},"sourceDatabase":"SOURCE_DATABASE_GENBANK"}
{"accession":"GCA_004196655.1","assemblyInfo":{"assemblyLevel":"Complete Genome","assemblyMethod":"SPAdes v. 3.11.0","assemblyName":"ASM419665v1","assemblyStatus":"current","assemblyType":"haploid","bioprojectAccession":"PRJNA393166","bioprojectLineage":[{"bioprojects":[{"accession":"PRJNA393166","title":"Animal metagenomes enriched for circular DNA viruses"}]}],"biosample":{"accession":"SAMN09074535","attributes":[{"name":"isolation_source","value":"Haliotis spp."},{"name":"collection_date","value":"2017-06"},{"name":"geo_loc_name","value":"USA:Bethesda"},{"name":"lat_lon","value":"38.98 N 77.11 W"}],"bioprojects":[{"accession":"PRJNA393166"}],"description":{"organism":{"organismName":"viral metagenome","taxId":1070528},"title":"abalone1"},"lastUpdated":"2018-05-04T20:36:23.240","models":["Metagenome or environmental"],"owner":{"contacts":[{}],"name":"National Cancer Institute"},"package":"Metagenome.environmental.1.0","publicationDate":"2018-05-04T00:00:00.000","sampleIds":[{"label":"Sample name","value":"abalone1"},{"db":"SRA","value":"SRS3261323"}],"status":{"status":"live","when":"2018-05-04T15:11:16.185"},"submissionDate":"2018-05-04T15:11:16.187"},"releaseDate":"2018-07-23","sequencingTech":"Illumina","submitter":"Lab of Cellular Oncology, National Cancer Institute"},"assemblyStats":{"contigL50":1,"contigN50":2368,"gcCount":"979","gcPercent":41.5,"numberOfComponentSequences":1,"numberOfContigs":1,"numberOfScaffolds":1,"scaffoldL50":1,"scaffoldN50":2368,"totalNumberOfChromosomes":1,"totalSequenceLength":"2368","totalUngappedLength":"2368"},"currentAccession":"GCA_004196655.1","organism":{"organismName":"Circular genetic element sp.","taxId":2202954},"sourceDatabase":"SOURCE_DATABASE_GENBANK"}
{"accession":"GCA_004196675.1","assemblyInfo":{"assemblyLevel":"Complete Genome","assemblyMethod":"SPAdes v. 3.11.0","assemblyName":"ASM419667v1","assemblyStatus":"current","assemblyType":"haploid","bioprojectAccession":"PRJNA393166","bioprojectLineage":[{"bioprojects":[{"accession":"PRJNA393166","title":"Animal metagenomes enriched for circular DNA viruses"}]}],"biosample":{"accession":"SAMN09074535","attributes":[{"name":"isolation_source","value":"Haliotis spp."},{"name":"collection_date","value":"2017-06"},{"name":"geo_loc_name","value":"USA:Bethesda"},{"name":"lat_lon","value":"38.98 N 77.11 W"}],"bioprojects":[{"accession":"PRJNA393166"}],"description":{"organism":{"organismName":"viral metagenome","taxId":1070528},"title":"abalone1"},"lastUpdated":"2018-05-04T20:36:23.240","models":["Metagenome or environmental"],"owner":{"contacts":[{}],"name":"National Cancer Institute"},"package":"Metagenome.environmental.1.0","publicationDate":"2018-05-04T00:00:00.000","sampleIds":[{"label":"Sample name","value":"abalone1"},{"db":"SRA","value":"SRS3261323"}],"status":{"status":"live","when":"2018-05-04T15:11:16.185"},"submissionDate":"2018-05-04T15:11:16.187"},"releaseDate":"2018-07-23","sequencingTech":"Illumina","submitter":"Lab of Cellular Oncology, National Cancer Institute"},"assemblyStats":{"contigL50":1,"contigN50":4031,"gcCount":"1626","gcPercent":40.5,"numberOfComponentSequences":1,"numberOfContigs":1,"numberOfScaffolds":1,"scaffoldL50":1,"scaffoldN50":4031,"totalNumberOfChromosomes":1,"totalSequenceLength":"4031","totalUngappedLength":"4031"},"currentAccession":"GCA_004196675.1","organism":{"organismName":"Circular genetic element sp.","taxId":2202954},"sourceDatabase":"SOURCE_DATABASE_GENBANK"}
{"accession":"GCA_004196695.1","assemblyInfo":{"assemblyLevel":"Complete Genome","assemblyMethod":"SPAdes v. 3.11.0","assemblyName":"ASM419669v1","assemblyStatus":"current","assemblyType":"haploid","bioprojectAccession":"PRJNA393166","bioprojectLineage":[{"bioprojects":[{"accession":"PRJNA393166","title":"Animal metagenomes enriched for circular DNA viruses"}]}],"biosample":{"accession":"SAMN09074535","attributes":[{"name":"isolation_source","value":"Haliotis spp."},{"name":"collection_date","value":"2017-06"},{"name":"geo_loc_name","value":"USA:Bethesda"},{"name":"lat_lon","value":"38.98 N 77.11 W"}],"bioprojects":[{"accession":"PRJNA393166"}],"description":{"organism":{"organismName":"viral metagenome","taxId":1070528},"title":"abalone1"},"lastUpdated":"2018-05-04T20:36:23.240","models":["Metagenome or environmental"],"owner":{"contacts":[{}],"name":"National Cancer Institute"},"package":"Metagenome.environmental.1.0","publicationDate":"2018-05-04T00:00:00.000","sampleIds":[{"label":"Sample name","value":"abalone1"},{"db":"SRA","value":"SRS3261323"}],"status":{"status":"live","when":"2018-05-04T15:11:16.185"},"submissionDate":"2018-05-04T15:11:16.187"},"releaseDate":"2018-07-23","sequencingTech":"Illumina","submitter":"Lab of Cellular Oncology, National Cancer Institute"},"assemblyStats":{"contigL50":1,"contigN50":2846,"gcCount":"1313","gcPercent":46.0,"numberOfComponentSequences":1,"numberOfContigs":1,"numberOfScaffolds":1,"scaffoldL50":1,"scaffoldN50":2846,"totalNumberOfChromosomes":1,"totalSequenceLength":"2846","totalUngappedLength":"2846"},"currentAccession":"GCA_004196695.1","organism":{"organismName":"Circular genetic element sp.","taxId":2202954},"sourceDatabase":"SOURCE_DATABASE_GENBANK"}
{"accession":"GCA_004196715.1","assemblyInfo":{"assemblyLevel":"Complete Genome","assemblyMethod":"SPAdes v. 3.11.0","assemblyName":"ASM419671v1","assemblyStatus":"current","assemblyType":"haploid","bioprojectAccession":"PRJNA393166","bioprojectLineage":[{"bioprojects":[{"accession":"PRJNA393166","title":"Animal metagenomes enriched for circular DNA viruses"}]}],"biosample":{"accession":"SAMN09074535","attributes":[{"name":"isolation_source","value":"Haliotis spp."},{"name":"collection_date","value":"2017-06"},{"name":"geo_loc_name","value":"USA:Bethesda"},{"name":"lat_lon","value":"38.98 N 77.11 W"}],"bioprojects":[{"accession":"PRJNA393166"}],"description":{"organism":{"organismName":"viral metagenome","taxId":1070528},"title":"abalone1"},"lastUpdated":"2018-05-04T20:36:23.240","models":["Metagenome or environmental"],"owner":{"contacts":[{}],"name":"National Cancer Institute"},"package":"Metagenome.environmental.1.0","publicationDate":"2018-05-04T00:00:00.000","sampleIds":[{"label":"Sample name","value":"abalone1"},{"db":"SRA","value":"SRS3261323"}],"status":{"status":"live","when":"2018-05-04T15:11:16.185"},"submissionDate":"2018-05-04T15:11:16.187"},"releaseDate":"2018-07-23","sequencingTech":"Illumina","submitter":"Lab of Cellular Oncology, National Cancer Institute"},"assemblyStats":{"contigL50":1,"contigN50":3119,"gcCount":"1255","gcPercent":40.0,"numberOfComponentSequences":1,"numberOfContigs":1,"numberOfScaffolds":1,"scaffoldL50":1,"scaffoldN50":3119,"totalNumberOfChromosomes":1,"totalSequenceLength":"3119","totalUngappedLength":"3119"},"currentAccession":"GCA_004196715.1","organism":{"organismName":"Circular genetic element sp.","taxId":2202954},"sourceDatabase":"SOURCE_DATABASE_GENBANK"}
{"accession":"GCA_004196735.1","assemblyInfo":{"assemblyLevel":"Complete Genome","assemblyMethod":"SPAdes v. 3.11.0","assemblyName":"ASM419673v1","assemblyStatus":"current","assemblyType":"haploid","bioprojectAccession":"PRJNA393166","bioprojectLineage":[{"bioprojects":[{"accession":"PRJNA393166","title":"Animal metagenomes enriched for circular DNA viruses"}]}],"biosample":{"accession":"SAMN09074535","attributes":[{"name":"isolation_source","value":"Haliotis spp."},{"name":"collection_date","value":"2017-06"},{"name":"geo_loc_name","value":"USA:Bethesda"},{"name":"lat_lon","value":"38.98 N 77.11 W"}],"bioprojects":[{"accession":"PRJNA393166"}],"description":{"organism":{"organismName":"viral metagenome","taxId":1070528},"title":"abalone1"},"lastUpdated":"2018-05-04T20:36:23.240","models":["Metagenome or environmental"],"owner":{"contacts":[{}],"name":"National Cancer Institute"},"package":"Metagenome.environmental.1.0","publicationDate":"2018-05-04T00:00:00.000","sampleIds":[{"label":"Sample name","value":"abalone1"},{"db":"SRA","value":"SRS3261323"}],"status":{"status":"live","when":"2018-05-04T15:11:16.185"},"submissionDate":"2018-05-04T15:11:16.187"},"releaseDate":"2018-07-23","sequencingTech":"Illumina","submitter":"Lab of Cellular Oncology, National Cancer Institute"},"assemblyStats":{"contigL50":1,"contigN50":2644,"gcCount":"1452","gcPercent":55.0,"numberOfComponentSequences":1,"numberOfContigs":1,"numberOfScaffolds":1,"scaffoldL50":1,"scaffoldN50":2644,"totalNumberOfChromosomes":1,"totalSequenceLength":"2644","totalUngappedLength":"2644"},"currentAccession":"GCA_004196735.1","organism":{"organismName":"Circular genetic element sp.","taxId":2202954},"sourceDatabase":"SOURCE_DATABASE_GENBANK"}
{"accession":"GCA_004196755.1","assemblyInfo":{"assemblyLevel":"Complete Genome","assemblyMethod":"SPAdes v. 3.11.0","assemblyName":"ASM419675v1","assemblyStatus":"current","assemblyType":"haploid","bioprojectAccession":"PRJNA393166","bioprojectLineage":[{"bioprojects":[{"accession":"PRJNA393166","title":"Animal metagenomes enriched for circular DNA viruses"}]}],"biosample":{"accession":"SAMN09074535","attributes":[{"name":"isolation_source","value":"Haliotis spp."},{"name":"collection_date","value":"2017-06"},{"name":"geo_loc_name","value":"USA:Bethesda"},{"name":"lat_lon","value":"38.98 N 77.11 W"}],"bioprojects":[{"accession":"PRJNA393166"}],"description":{"organism":{"organismName":"viral metagenome","taxId":1070528},"title":"abalone1"},"lastUpdated":"2018-05-04T20:36:23.240","models":["Metagenome or environmental"],"owner":{"contacts":[{}],"name":"National Cancer Institute"},"package":"Metagenome.environmental.1.0","publicationDate":"2018-05-04T00:00:00.000","sampleIds":[{"label":"Sample name","value":"abalone1"},{"db":"SRA","value":"SRS3261323"}],"status":{"status":"live","when":"2018-05-04T15:11:16.185"},"submissionDate":"2018-05-04T15:11:16.187"},"releaseDate":"2018-07-23","sequencingTech":"Illumina","submitter":"Lab of Cellular Oncology, National Cancer Institute"},"assemblyStats":{"contigL50":1,"contigN50":2361,"gcCount":"1098","gcPercent":46.5,"numberOfComponentSequences":1,"numberOfContigs":1,"numberOfScaffolds":1,"scaffoldL50":1,"scaffoldN50":2361,"totalNumberOfChromosomes":1,"totalSequenceLength":"2361","totalUngappedLength":"2361"},"currentAccession":"GCA_004196755.1","organism":{"organismName":"Circular genetic element sp.","taxId":2202954},"sourceDatabase":"SOURCE_DATABASE_GENBANK"}
{"accession":"GCA_004196775.1","assemblyInfo":{"assemblyLevel":"Complete Genome","assemblyMethod":"SPAdes v. 3.11.0","assemblyName":"ASM419677v1","assemblyStatus":"current","assemblyType":"haploid","bioprojectAccession":"PRJNA393166","bioprojectLineage":[{"bioprojects":[{"accession":"PRJNA393166","title":"Animal metagenomes enriched for circular DNA viruses"}]}],"biosample":{"accession":"SAMN09074553","attributes":[{"name":"isolation_source","value":"Mus musculus-1"},{"name":"collection_date","value":"2017-06"},{"name":"geo_loc_name","value":"USA:Bethesda"},{"name":"lat_lon","value":"38.98 N 77.11 W"}],"bioprojects":[{"accession":"PRJNA393166"}],"description":{"organism":{"organismName":"viral metagenome","taxId":1070528},"title":"housemouse1"},"lastUpdated":"2018-05-04T20:36:20.613","models":["Metagenome or environmental"],"owner":{"contacts":[{}],"name":"National Cancer Institute"},"package":"Metagenome.environmental.1.0","publicationDate":"2018-05-04T00:00:00.000","sampleIds":[{"label":"Sample name","value":"housemouse1"},{"db":"SRA","value":"SRS3261310"}],"status":{"status":"live","when":"2018-05-04T15:11:16.489"},"submissionDate":"2018-05-04T15:11:16.490"},"releaseDate":"2018-07-23","sequencingTech":"Illumina","submitter":"Lab of Cellular Oncology, National Cancer Institute"},"assemblyStats":{"contigL50":1,"contigN50":1250,"gcCount":"515","gcPercent":41.0,"numberOfComponentSequences":1,"numberOfContigs":1,"numberOfScaffolds":1,"scaffoldL50":1,"scaffoldN50":1250,"totalNumberOfChromosomes":1,"totalSequenceLength":"1250","totalUngappedLength":"1250"},"currentAccession":"GCA_004196775.1","organism":{"organismName":"Circular genetic element sp.","taxId":2202954},"sourceDatabase":"SOURCE_DATABASE_GENBANK"}
{"accession":"GCA_004196795.1","assemblyInfo":{"assemblyLevel":"Complete Genome","assemblyMethod":"SPAdes v. 3.11.0","assemblyName":"ASM419679v1","assemblyStatus":"current","assemblyType":"haploid","bioprojectAccession":"PRJNA393166","bioprojectLineage":[{"bioprojects":[{"accession":"PRJNA393166","title":"Animal metagenomes enriched for circular DNA viruses"}]}],"biosample":{"accession":"SAMN09074553","attributes":[{"name":"isolation_source","value":"Mus musculus-1"},{"name":"collection_date","value":"2017-06"},{"name":"geo_loc_name","value":"USA:Bethesda"},{"name":"lat_lon","value":"38.98 N 77.11 W"}],"bioprojects":[{"accession":"PRJNA393166"}],"description":{"organism":{"organismName":"viral metagenome","taxId":1070528},"title":"housemouse1"},"lastUpdated":"2018-05-04T20:36:20.613","models":["Metagenome or environmental"],"owner":{"contacts":[{}],"name":"National Cancer Institute"},"package":"Metagenome.environmental.1.0","publicationDate":"2018-05-04T00:00:00.000","sampleIds":[{"label":"Sample name","value":"housemouse1"},{"db":"SRA","value":"SRS3261310"}],"status":{"status":"live","when":"2018-05-04T15:11:16.489"},"submissionDate":"2018-05-04T15:11:16.490"},"releaseDate":"2018-07-23","sequencingTech":"Illumina","submitter":"Lab of Cellular Oncology, National Cancer Institute"},"assemblyStats":{"contigL50":1,"contigN50":2323,"gcCount":"801","gcPercent":34.5,"numberOfComponentSequences":1,"numberOfContigs":1,"numberOfScaffolds":1,"scaffoldL50":1,"scaffoldN50":2323,"totalNumberOfChromosomes":1,"totalSequenceLength":"2323","totalUngappedLength":"2323"},"currentAccession":"GCA_004196795.1","organism":{"organismName":"Circular genetic element sp.","taxId":2202954},"sourceDatabase":"SOURCE_DATABASE_GENBANK"}
{"accession":"GCA_004196815.1","assemblyInfo":{"assemblyLevel":"Complete Genome","assemblyMethod":"SPAdes v. 3.11.0","assemblyName":"ASM419681v1","assemblyStatus":"current","assemblyType":"haploid","bioprojectAccession":"PRJNA393166","bioprojectLineage":[{"bioprojects":[{"accession":"PRJNA393166","title":"Animal metagenomes enriched for circular DNA viruses"}]}],"biosample":{"accession":"SAMN09074535","attributes":[{"name":"isolation_source","value":"Haliotis spp."},{"name":"collection_date","value":"2017-06"},{"name":"geo_loc_name","value":"USA:Bethesda"},{"name":"lat_lon","value":"38.98 N 77.11 W"}],"bioprojects":[{"accession":"PRJNA393166"}],"description":{"organism":{"organismName":"viral metagenome","taxId":1070528},"title":"abalone1"},"lastUpdated":"2018-05-04T20:36:23.240","models":["Metagenome or environmental"],"owner":{"contacts":[{}],"name":"National Cancer Institute"},"package":"Metagenome.environmental.1.0","publicationDate":"2018-05-04T00:00:00.000","sampleIds":[{"label":"Sample name","value":"abalone1"},{"db":"SRA","value":"SRS3261323"}],"status":{"status":"live","when":"2018-05-04T15:11:16.185"},"submissionDate":"2018-05-04T15:11:16.187"},"releaseDate":"2018-07-23","sequencingTech":"Illumina","submitter":"Lab of Cellular Oncology, National Cancer Institute"},"assemblyStats":{"contigL50":1,"contigN50":2324,"gcCount":"1075","gcPercent":46.0,"numberOfComponentSequences":1,"numberOfContigs":1,"numberOfScaffolds":1,"scaffoldL50":1,"scaffoldN50":2324,"totalNumberOfChromosomes":1,"totalSequenceLength":"2324","totalUngappedLength":"2324"},"currentAccession":"GCA_004196815.1","organism":{"organismName":"Circular genetic element sp.","taxId":2202954},"sourceDatabase":"SOURCE_DATABASE_GENBANK"}
{"accession":"GCA_004196835.1","assemblyInfo":{"assemblyLevel":"Complete Genome","assemblyMethod":"SPAdes v. 3.11.0","assemblyName":"ASM419683v1","assemblyStatus":"current","assemblyType":"haploid","bioprojectAccession":"PRJNA393166","bioprojectLineage":[{"bioprojects":[{"accession":"PRJNA393166","title":"Animal metagenomes enriched for circular DNA viruses"}]}],"biosample":{"accession":"SAMN09074535","attributes":[{"name":"isolation_source","value":"Haliotis spp."},{"name":"collection_date","value":"2017-06"},{"name":"geo_loc_name","value":"USA:Bethesda"},{"name":"lat_lon","value":"38.98 N 77.11 W"}],"bioprojects":[{"accession":"PRJNA393166"}],"description":{"organism":{"organismName":"viral metagenome","taxId":1070528},"title":"abalone1"},"lastUpdated":"2018-05-04T20:36:23.240","models":["Metagenome or environmental"],"owner":{"contacts":[{}],"name":"National Cancer Institute"},"package":"Metagenome.environmental.1.0","publicationDate":"2018-05-04T00:00:00.000","sampleIds":[{"label":"Sample name","value":"abalone1"},{"db":"SRA","value":"SRS3261323"}],"status":{"status":"live","when":"2018-05-04T15:11:16.185"},"submissionDate":"2018-05-04T15:11:16.187"},"releaseDate":"2018-07-23","sequencingTech":"Illumina","submitter":"Lab of Cellular Oncology, National Cancer Institute"},"assemblyStats":{"contigL50":1,"contigN50":2420,"gcCount":"1032","gcPercent":42.5,"numberOfComponentSequences":1,"numberOfContigs":1,"numberOfScaffolds":1,"scaffoldL50":1,"scaffoldN50":2420,"totalNumberOfChromosomes":1,"totalSequenceLength":"2420","totalUngappedLength":"2420"},"currentAccession":"GCA_004196835.1","organism":{"organismName":"Circular genetic element sp.","taxId":2202954},"sourceDatabase":"SOURCE_DATABASE_GENBANK"}
{"accession":"GCA_004196855.1","assemblyInfo":{"assemblyLevel":"Complete Genome","assemblyMethod":"SPAdes v. 3.11.0","assemblyName":"ASM419685v1","assemblyStatus":"current","assemblyType":"haploid","bioprojectAccession":"PRJNA393166","bioprojectLineage":[{"bioprojects":[{"accession":"PRJNA393166","title":"Animal metagenomes enriched for circular DNA viruses"}]}],"biosample":{"accession":"SAMN09074535","attributes":[{"name":"isolation_source","value":"Haliotis spp."},{"name":"collection_date","value":"2017-06"},{"name":"geo_loc_name","value":"USA:Bethesda"},{"name":"lat_lon","value":"38.98 N 77.11 W"}],"bioprojects":[{"accession":"PRJNA393166"}],"description":{"organism":{"organismName":"viral metagenome","taxId":1070528},"title":"abalone1"},"lastUpdated":"2018-05-04T20:36:23.240","models":["Metagenome or environmental"],"owner":{"contacts":[{}],"name":"National Cancer Institute"},"package":"Metagenome.environmental.1.0","publicationDate":"2018-05-04T00:00:00.000","sampleIds":[{"label":"Sample name","value":"abalone1"},{"db":"SRA","value":"SRS3261323"}],"status":{"status":"live","when":"2018-05-04T15:11:16.185"},"submissionDate":"2018-05-04T15:11:16.187"},"releaseDate":"2018-07-23","sequencingTech":"Illumina","submitter":"Lab of Cellular Oncology, National Cancer Institute"},"assemblyStats":{"contigL50":1,"contigN50":2664,"gcCount":"1128","gcPercent":42.5,"numberOfComponentSequences":1,"numberOfContigs":1,"numberOfScaffolds":1,"scaffoldL50":1,"scaffoldN50":2664,"totalNumberOfChromosomes":1,"totalSequenceLength":"2664","totalUngappedLength":"2664"},"currentAccession":"GCA_004196855.1","organism":{"organismName":"Circular genetic element sp.","taxId":2202954},"sourceDatabase":"SOURCE_DATABASE_GENBANK"}
{"accession":"GCA_004196875.1","assemblyInfo":{"assemblyLevel":"Complete Genome","assemblyMethod":"SPAdes v. 3.11.0","assemblyName":"ASM419687v1","assemblyStatus":"current","assemblyType":"haploid","bioprojectAccession":"PRJNA393166","bioprojectLineage":[{"bioprojects":[{"accession":"PRJNA393166","title":"Animal metagenomes enriched for circular DNA viruses"}]}],"biosample":{"accession":"SAMN09074535","attributes":[{"name":"isolation_source","value":"Haliotis spp."},{"name":"collection_date","value":"2017-06"},{"name":"geo_loc_name","value":"USA:Bethesda"},{"name":"lat_lon","value":"38.98 N 77.11 W"}],"bioprojects":[{"accession":"PRJNA393166"}],"description":{"organism":{"organismName":"viral metagenome","taxId":1070528},"title":"abalone1"},"lastUpdated":"2018-05-04T20:36:23.240","models":["Metagenome or environmental"],"owner":{"contacts":[{}],"name":"National Cancer Institute"},"package":"Metagenome.environmental.1.0","publicationDate":"2018-05-04T00:00:00.000","sampleIds":[{"label":"Sample name","value":"abalone1"},{"db":"SRA","value":"SRS3261323"}],"status":{"status":"live","when":"2018-05-04T15:11:16.185"},"submissionDate":"2018-05-04T15:11:16.187"},"releaseDate":"2018-07-23","sequencingTech":"Illumina","submitter":"Lab of Cellular Oncology, National Cancer Institute"},"assemblyStats":{"contigL50":1,"contigN50":2630,"gcCount":"1117","gcPercent":42.5,"numberOfComponentSequences":1,"numberOfContigs":1,"numberOfScaffolds":1,"scaffoldL50":1,"scaffoldN50":2630,"totalNumberOfChromosomes":1,"totalSequenceLength":"2630","totalUngappedLength":"2630"},"currentAccession":"GCA_004196875.1","organism":{"organismName":"Circular genetic element sp.","taxId":2202954},"sourceDatabase":"SOURCE_DATABASE_GENBANK"}
{"accession":"GCA_004196895.1","assemblyInfo":{"assemblyLevel":"Complete Genome","assemblyMethod":"SPAdes v. 3.11.0","assemblyName":"ASM419689v1","assemblyStatus":"current","assemblyType":"haploid","bioprojectAccession":"PRJNA393166","bioprojectLineage":[{"bioprojects":[{"accession":"PRJNA393166","title":"Animal metagenomes enriched for circular DNA viruses"}]}],"biosample":{"accession":"SAMN09074535","attributes":[{"name":"isolation_source","value":"Haliotis spp."},{"name":"collection_date","value":"2017-06"},{"name":"geo_loc_name","value":"USA:Bethesda"},{"name":"lat_lon","value":"38.98 N 77.11 W"}],"bioprojects":[{"accession":"PRJNA393166"}],"description":{"organism":{"organismName":"viral metagenome","taxId":1070528},"title":"abalone1"},"lastUpdated":"2018-05-04T20:36:23.240","models":["Metagenome or environmental"],"owner":{"contacts":[{}],"name":"National Cancer Institute"},"package":"Metagenome.environmental.1.0","publicationDate":"2018-05-04T00:00:00.000","sampleIds":[{"label":"Sample name","value":"abalone1"},{"db":"SRA","value":"SRS3261323"}],"status":{"status":"live","when":"2018-05-04T15:11:16.185"},"submissionDate":"2018-05-04T15:11:16.187"},"releaseDate":"2018-07-23","sequencingTech":"Illumina","submitter":"Lab of Cellular Oncology, National Cancer Institute"},"assemblyStats":{"contigL50":1,"contigN50":2364,"gcCount":"1046","gcPercent":44.0,"numberOfComponentSequences":1,"numberOfContigs":1,"numberOfScaffolds":1,"scaffoldL50":1,"scaffoldN50":2364,"totalNumberOfChromosomes":1,"totalSequenceLength":"2364","totalUngappedLength":"2364"},"currentAccession":"GCA_004196895.1","organism":{"organismName":"Circular genetic element sp.","taxId":2202954},"sourceDatabase":"SOURCE_DATABASE_GENBANK"}
{"accession":"GCA_004196915.1","assemblyInfo":{"assemblyLevel":"Complete Genome","assemblyMethod":"SPAdes v. 3.11.0","assemblyName":"ASM419691v1","assemblyStatus":"current","assemblyType":"haploid","bioprojectAccession":"PRJNA393166","bioprojectLineage":[{"bioprojects":[{"accession":"PRJNA393166","title":"Animal metagenomes enriched for circular DNA viruses"}]}],"biosample":{"accession":"SAMN09074535","attributes":[{"name":"isolation_source","value":"Haliotis spp."},{"name":"collection_date","value":"2017-06"},{"name":"geo_loc_name","value":"USA:Bethesda"},{"name":"lat_lon","value":"38.98 N 77.11 W"}],"bioprojects":[{"accession":"PRJNA393166"}],"description":{"organism":{"organismName":"viral metagenome","taxId":1070528},"title":"abalone1"},"lastUpdated":"2018-05-04T20:36:23.240","models":["Metagenome or environmental"],"owner":{"contacts":[{}],"name":"National Cancer Institute"},"package":"Metagenome.environmental.1.0","publicationDate":"2018-05-04T00:00:00.000","sampleIds":[{"label":"Sample name","value":"abalone1"},{"db":"SRA","value":"SRS3261323"}],"status":{"status":"live","when":"2018-05-04T15:11:16.185"},"submissionDate":"2018-05-04T15:11:16.187"},"releaseDate":"2018-07-23","sequencingTech":"Illumina","submitter":"Lab of Cellular Oncology, National Cancer Institute"},"assemblyStats":{"contigL50":1,"contigN50":2478,"gcCount":"1017","gcPercent":41.0,"numberOfComponentSequences":1,"numberOfContigs":1,"numberOfScaffolds":1,"scaffoldL50":1,"scaffoldN50":2478,"totalNumberOfChromosomes":1,"totalSequenceLength":"2478","totalUngappedLength":"2478"},"currentAccession":"GCA_004196915.1","organism":{"organismName":"Circular genetic element sp.","taxId":2202954},"sourceDatabase":"SOURCE_DATABASE_GENBANK"}
{"accession":"GCA_004196935.1","assemblyInfo":{"assemblyLevel":"Complete Genome","assemblyMethod":"SPAdes v. 3.11.0","assemblyName":"ASM419693v1","assemblyStatus":"current","assemblyType":"haploid","bioprojectAccession":"PRJNA393166","bioprojectLineage":[{"bioprojects":[{"accession":"PRJNA393166","title":"Animal metagenomes enriched for circular DNA viruses"}]}],"biosample":{"accession":"SAMN09074601","attributes":[{"name":"isolation_source","value":"Apodemus sylvaticus-2"},{"name":"collection_date","value":"2017-06"},{"name":"geo_loc_name","value":"USA:Bethesda"},{"name":"lat_lon","value":"38.98 N 77.11 W"}],"bioprojects":[{"accession":"PRJNA393166"}],"description":{"organism":{"organismName":"viral metagenome","taxId":1070528},"title":"8apo2"},"lastUpdated":"2018-05-04T20:36:31.057","models":["Metagenome or environmental"],"owner":{"contacts":[{}],"name":"National Cancer Institute"},"package":"Metagenome.environmental.1.0","publicationDate":"2018-05-04T00:00:00.000","sampleIds":[{"label":"Sample name","value":"8apo2"},{"db":"SRA","value":"SRS3261340"}],"status":{"status":"live","when":"2018-05-04T15:11:17.238"},"submissionDate":"2018-05-04T15:11:17.237"},"releaseDate":"2018-07-23","sequencingTech":"Illumina","submitter":"Lab of Cellular Oncology, National Cancer Institute"},"assemblyStats":{"contigL50":1,"contigN50":1694,"gcCount":"630","gcPercent":37.0,"numberOfComponentSequences":1,"numberOfContigs":1,"numberOfScaffolds":1,"scaffoldL50":1,"scaffoldN50":1694,"totalNumberOfChromosomes":1,"totalSequenceLength":"1694","totalUngappedLength":"1694"},"currentAccession":"GCA_004196935.1","organism":{"organismName":"Circular genetic element sp.","taxId":2202954},"sourceDatabase":"SOURCE_DATABASE_GENBANK"}
{"accession":"GCA_004196955.1","assemblyInfo":{"assemblyLevel":"Complete Genome","assemblyMethod":"SPAdes v. 3.11.0","assemblyName":"ASM419695v1","assemblyStatus":"current","assemblyType":"haploid","bioprojectAccession":"PRJNA393166","bioprojectLineage":[{"bioprojects":[{"accession":"PRJNA393166","title":"Animal metagenomes enriched for circular DNA viruses"}]}],"biosample":{"accession":"SAMN09074535","attributes":[{"name":"isolation_source","value":"Haliotis spp."},{"name":"collection_date","value":"2017-06"},{"name":"geo_loc_name","value":"USA:Bethesda"},{"name":"lat_lon","value":"38.98 N 77.11 W"}],"bioprojects":[{"accession":"PRJNA393166"}],"description":{"organism":{"organismName":"viral metagenome","taxId":1070528},"title":"abalone1"},"lastUpdated":"2018-05-04T20:36:23.240","models":["Metagenome or environmental"],"owner":{"contacts":[{}],"name":"National Cancer Institute"},"package":"Metagenome.environmental.1.0","publicationDate":"2018-05-04T00:00:00.000","sampleIds":[{"label":"Sample name","value":"abalone1"},{"db":"SRA","value":"SRS3261323"}],"status":{"status":"live","when":"2018-05-04T15:11:16.185"},"submissionDate":"2018-05-04T15:11:16.187"},"releaseDate":"2018-07-23","sequencingTech":"Illumina","submitter":"Lab of Cellular Oncology, National Cancer Institute"},"assemblyStats":{"contigL50":1,"contigN50":2434,"gcCount":"926","gcPercent":38.0,"numberOfComponentSequences":1,"numberOfContigs":1,"numberOfScaffolds":1,"scaffoldL50":1,"scaffoldN50":2434,"totalNumberOfChromosomes":1,"totalSequenceLength":"2434","totalUngappedLength":"2434"},"currentAccession":"GCA_004196955.1","organism":{"organismName":"Circular genetic element sp.","taxId":2202954},"sourceDatabase":"SOURCE_DATABASE_GENBANK"}
{"accession":"GCA_004196975.1","assemblyInfo":{"assemblyLevel":"Complete Genome","assemblyMethod":"SPAdes v. 3.11.0","assemblyName":"ASM419697v1","assemblyStatus":"current","assemblyType":"haploid","bioprojectAccession":"PRJNA393166","bioprojectLineage":[{"bioprojects":[{"accession":"PRJNA393166","title":"Animal metagenomes enriched for circular DNA viruses"}]}],"biosample":{"accession":"SAMN09074535","attributes":[{"name":"isolation_source","value":"Haliotis spp."},{"name":"collection_date","value":"2017-06"},{"name":"geo_loc_name","value":"USA:Bethesda"},{"name":"lat_lon","value":"38.98 N 77.11 W"}],"bioprojects":[{"accession":"PRJNA393166"}],"description":{"organism":{"organismName":"viral metagenome","taxId":1070528},"title":"abalone1"},"lastUpdated":"2018-05-04T20:36:23.240","models":["Metagenome or environmental"],"owner":{"contacts":[{}],"name":"National Cancer Institute"},"package":"Metagenome.environmental.1.0","publicationDate":"2018-05-04T00:00:00.000","sampleIds":[{"label":"Sample name","value":"abalone1"},{"db":"SRA","value":"SRS3261323"}],"status":{"status":"live","when":"2018-05-04T15:11:16.185"},"submissionDate":"2018-05-04T15:11:16.187"},"releaseDate":"2018-07-23","sequencingTech":"Illumina","submitter":"Lab of Cellular Oncology, National Cancer Institute"},"assemblyStats":{"contigL50":1,"contigN50":2725,"gcCount":"1055","gcPercent":38.5,"numberOfComponentSequences":1,"numberOfContigs":1,"numberOfScaffolds":1,"scaffoldL50":1,"scaffoldN50":2725,"totalNumberOfChromosomes":1,"totalSequenceLength":"2725","totalUngappedLength":"2725"},"currentAccession":"GCA_004196975.1","organism":{"organismName":"Circular genetic element sp.","taxId":2202954},"sourceDatabase":"SOURCE_DATABASE_GENBANK"}
{"accession":"GCA_004196995.1","assemblyInfo":{"assemblyLevel":"Complete Genome","assemblyMethod":"SPAdes v. 3.11.0","assemblyName":"ASM419699v1","assemblyStatus":"current","assemblyType":"haploid","bioprojectAccession":"PRJNA393166","bioprojectLineage":[{"bioprojects":[{"accession":"PRJNA393166","title":"Animal metagenomes enriched for circular DNA viruses"}]}],"biosample":{"accession":"SAMN09074535","attributes":[{"name":"isolation_source","value":"Haliotis spp."},{"name":"collection_date","value":"2017-06"},{"name":"geo_loc_name","value":"USA:Bethesda"},{"name":"lat_lon","value":"38.98 N 77.11 W"}],"bioprojects":[{"accession":"PRJNA393166"}],"description":{"organism":{"organismName":"viral metagenome","taxId":1070528},"title":"abalone1"},"lastUpdated":"2018-05-04T20:36:23.240","models":["Metagenome or environmental"],"owner":{"contacts":[{}],"name":"National Cancer Institute"},"package":"Metagenome.environmental.1.0","publicationDate":"2018-05-04T00:00:00.000","sampleIds":[{"label":"Sample name","value":"abalone1"},{"db":"SRA","value":"SRS3261323"}],"status":{"status":"live","when":"2018-05-04T15:11:16.185"},"submissionDate":"2018-05-04T15:11:16.187"},"releaseDate":"2018-07-23","sequencingTech":"Illumina","submitter":"Lab of Cellular Oncology, National Cancer Institute"},"assemblyStats":{"contigL50":1,"contigN50":2376,"gcCount":"979","gcPercent":41.0,"numberOfComponentSequences":1,"numberOfContigs":1,"numberOfScaffolds":1,"scaffoldL50":1,"scaffoldN50":2376,"totalNumberOfChromosomes":1,"totalSequenceLength":"2376","totalUngappedLength":"2376"},"currentAccession":"GCA_004196995.1","organism":{"organismName":"Circular genetic element sp.","taxId":2202954},"sourceDatabase":"SOURCE_DATABASE_GENBANK"}
{"accession":"GCA_004197015.1","assemblyInfo":{"assemblyLevel":"Complete Genome","assemblyMethod":"SPAdes v. 3.11.0","assemblyName":"ASM419701v1","assemblyStatus":"current","assemblyType":"haploid","bioprojectAccession":"PRJNA393166","bioprojectLineage":[{"bioprojects":[{"accession":"PRJNA393166","title":"Animal metagenomes enriched for circular DNA viruses"}]}],"biosample":{"accession":"SAMN09074535","attributes":[{"name":"isolation_source","value":"Haliotis spp."},{"name":"collection_date","value":"2017-06"},{"name":"geo_loc_name","value":"USA:Bethesda"},{"name":"lat_lon","value":"38.98 N 77.11 W"}],"bioprojects":[{"accession":"PRJNA393166"}],"description":{"organism":{"organismName":"viral metagenome","taxId":1070528},"title":"abalone1"},"lastUpdated":"2018-05-04T20:36:23.240","models":["Metagenome or environmental"],"owner":{"contacts":[{}],"name":"National Cancer Institute"},"package":"Metagenome.environmental.1.0","publicationDate":"2018-05-04T00:00:00.000","sampleIds":[{"label":"Sample name","value":"abalone1"},{"db":"SRA","value":"SRS3261323"}],"status":{"status":"live","when":"2018-05-04T15:11:16.185"},"submissionDate":"2018-05-04T15:11:16.187"},"releaseDate":"2018-07-23","sequencingTech":"Illumina","submitter":"Lab of Cellular Oncology, National Cancer Institute"},"assemblyStats":{"contigL50":1,"contigN50":2377,"gcCount":"997","gcPercent":42.0,"numberOfComponentSequences":1,"numberOfContigs":1,"numberOfScaffolds":1,"scaffoldL50":1,"scaffoldN50":2377,"totalNumberOfChromosomes":1,"totalSequenceLength":"2377","totalUngappedLength":"2377"},"currentAccession":"GCA_004197015.1","organism":{"organismName":"Circular genetic element sp.","taxId":2202954},"sourceDatabase":"SOURCE_DATABASE_GENBANK"}
{"accession":"GCA_004197035.1","assemblyInfo":{"assemblyLevel":"Complete Genome","assemblyMethod":"SPAdes v. 3.11.0","assemblyName":"ASM419703v1","assemblyStatus":"current","assemblyType":"haploid","bioprojectAccession":"PRJNA393166","bioprojectLineage":[{"bioprojects":[{"accession":"PRJNA393166","title":"Animal metagenomes enriched for circular DNA viruses"}]}],"biosample":{"accession":"SAMN09074535","attributes":[{"name":"isolation_source","value":"Haliotis spp."},{"name":"collection_date","value":"2017-06"},{"name":"geo_loc_name","value":"USA:Bethesda"},{"name":"lat_lon","value":"38.98 N 77.11 W"}],"bioprojects":[{"accession":"PRJNA393166"}],"description":{"organism":{"organismName":"viral metagenome","taxId":1070528},"title":"abalone1"},"lastUpdated":"2018-05-04T20:36:23.240","models":["Metagenome or environmental"],"owner":{"contacts":[{}],"name":"National Cancer Institute"},"package":"Metagenome.environmental.1.0","publicationDate":"2018-05-04T00:00:00.000","sampleIds":[{"label":"Sample name","value":"abalone1"},{"db":"SRA","value":"SRS3261323"}],"status":{"status":"live","when":"2018-05-04T15:11:16.185"},"submissionDate":"2018-05-04T15:11:16.187"},"releaseDate":"2018-07-23","sequencingTech":"Illumina","submitter":"Lab of Cellular Oncology, National Cancer Institute"},"assemblyStats":{"contigL50":1,"contigN50":2467,"gcCount":"1042","gcPercent":42.0,"numberOfComponentSequences":1,"numberOfContigs":1,"numberOfScaffolds":1,"scaffoldL50":1,"scaffoldN50":2467,"totalNumberOfChromosomes":1,"totalSequenceLength":"2467","totalUngappedLength":"2467"},"currentAccession":"GCA_004197035.1","organism":{"organismName":"Circular genetic element sp.","taxId":2202954},"sourceDatabase":"SOURCE_DATABASE_GENBANK"}
{"accession":"GCA_004197055.1","assemblyInfo":{"assemblyLevel":"Complete Genome","assemblyMethod":"SPAdes v. 3.11.0","assemblyName":"ASM419705v1","assemblyStatus":"current","assemblyType":"haploid","bioprojectAccession":"PRJNA393166","bioprojectLineage":[{"bioprojects":[{"accession":"PRJNA393166","title":"Animal metagenomes enriched for circular DNA viruses"}]}],"biosample":{"accession":"SAMN09074601","attributes":[{"name":"isolation_source","value":"Apodemus sylvaticus-2"},{"name":"collection_date","value":"2017-06"},{"name":"geo_loc_name","value":"USA:Bethesda"},{"name":"lat_lon","value":"38.98 N 77.11 W"}],"bioprojects":[{"accession":"PRJNA393166"}],"description":{"organism":{"organismName":"viral metagenome","taxId":1070528},"title":"8apo2"},"lastUpdated":"2018-05-04T20:36:31.057","models":["Metagenome or environmental"],"owner":{"contacts":[{}],"name":"National Cancer Institute"},"package":"Metagenome.environmental.1.0","publicationDate":"2018-05-04T00:00:00.000","sampleIds":[{"label":"Sample name","value":"8apo2"},{"db":"SRA","value":"SRS3261340"}],"status":{"status":"live","when":"2018-05-04T15:11:17.238"},"submissionDate":"2018-05-04T15:11:17.237"},"releaseDate":"2018-07-23","sequencingTech":"Illumina","submitter":"Lab of Cellular Oncology, National Cancer Institute"},"assemblyStats":{"contigL50":1,"contigN50":3135,"gcCount":"1190","gcPercent":38.0,"numberOfComponentSequences":1,"numberOfContigs":1,"numberOfScaffolds":1,"scaffoldL50":1,"scaffoldN50":3135,"totalNumberOfChromosomes":1,"totalSequenceLength":"3135","totalUngappedLength":"3135"},"currentAccession":"GCA_004197055.1","organism":{"organismName":"Circular genetic element sp.","taxId":2202954},"sourceDatabase":"SOURCE_DATABASE_GENBANK"}
{"accession":"GCA_004197075.1","assemblyInfo":{"assemblyLevel":"Complete Genome","assemblyMethod":"SPAdes v. 3.11.0","assemblyName":"ASM419707v1","assemblyStatus":"current","assemblyType":"haploid","bioprojectAccession":"PRJNA393166","bioprojectLineage":[{"bioprojects":[{"accession":"PRJNA393166","title":"Animal metagenomes enriched for circular DNA viruses"}]}],"biosample":{"accession":"SAMN09074535","attributes":[{"name":"isolation_source","value":"Haliotis spp."},{"name":"collection_date","value":"2017-06"},{"name":"geo_loc_name","value":"USA:Bethesda"},{"name":"lat_lon","value":"38.98 N 77.11 W"}],"bioprojects":[{"accession":"PRJNA393166"}],"description":{"organism":{"organismName":"viral metagenome","taxId":1070528},"title":"abalone1"},"lastUpdated":"2018-05-04T20:36:23.240","models":["Metagenome or environmental"],"owner":{"contacts":[{}],"name":"National Cancer Institute"},"package":"Metagenome.environmental.1.0","publicationDate":"2018-05-04T00:00:00.000","sampleIds":[{"label":"Sample name","value":"abalone1"},{"db":"SRA","value":"SRS3261323"}],"status":{"status":"live","when":"2018-05-04T15:11:16.185"},"submissionDate":"2018-05-04T15:11:16.187"},"releaseDate":"2018-07-23","sequencingTech":"Illumina","submitter":"Lab of Cellular Oncology, National Cancer Institute"},"assemblyStats":{"contigL50":1,"contigN50":2477,"gcCount":"1283","gcPercent":52.0,"numberOfComponentSequences":1,"numberOfContigs":1,"numberOfScaffolds":1,"scaffoldL50":1,"scaffoldN50":2477,"totalNumberOfChromosomes":1,"totalSequenceLength":"2477","totalUngappedLength":"2477"},"currentAccession":"GCA_004197075.1","organism":{"organismName":"Circular genetic element sp.","taxId":2202954},"sourceDatabase":"SOURCE_DATABASE_GENBANK"}
{"accession":"GCA_004197095.1","assemblyInfo":{"assemblyLevel":"Complete Genome","assemblyMethod":"SPAdes v. 3.11.0","assemblyName":"ASM419709v1","assemblyStatus":"current","assemblyType":"haploid","bioprojectAccession":"PRJNA393166","bioprojectLineage":[{"bioprojects":[{"accession":"PRJNA393166","title":"Animal metagenomes enriched for circular DNA viruses"}]}],"biosample":{"accession":"SAMN09074578","attributes":[{"name":"isolation_source","value":"Mus musculus-14"},{"name":"collection_date","value":"2017-06"},{"name":"geo_loc_name","value":"USA:Bethesda"},{"name":"lat_lon","value":"38.98 N 77.11 W"}],"bioprojects":[{"accession":"PRJNA393166"}],"description":{"organism":{"organismName":"viral metagenome","taxId":1070528},"title":"WildMouse5_S8"},"lastUpdated":"2018-05-04T20:36:30.727","models":["Metagenome or environmental"],"owner":{"contacts":[{}],"name":"National Cancer Institute"},"package":"Metagenome.environmental.1.0","publicationDate":"2018-05-04T00:00:00.000","sampleIds":[{"label":"Sample name","value":"WildMouse5_S8"},{"db":"SRA","value":"SRS3261338"}],"status":{"status":"live","when":"2018-05-04T15:11:16.881"},"submissionDate":"2018-05-04T15:11:16.880"},"releaseDate":"2018-07-31","sequencingTech":"Illumina","submitter":"Lab of Cellular Oncology, National Cancer Institute"},"assemblyStats":{"contigL50":1,"contigN50":2426,"gcCount":"747","gcPercent":31.0,"numberOfComponentSequences":1,"numberOfContigs":1,"numberOfScaffolds":1,"scaffoldL50":1,"scaffoldN50":2426,"totalNumberOfChromosomes":1,"totalSequenceLength":"2426","totalUngappedLength":"2426"},"currentAccession":"GCA_004197095.1","organism":{"organismName":"Circular genetic element sp.","taxId":2202954},"sourceDatabase":"SOURCE_DATABASE_GENBANK"}
{"accession":"GCA_004197115.1","assemblyInfo":{"assemblyLevel":"Complete Genome","assemblyMethod":"SPAdes v. 3.11.0","assemblyName":"ASM419711v1","assemblyStatus":"current","assemblyType":"haploid","bioprojectAccession":"PRJNA393166","bioprojectLineage":[{"bioprojects":[{"accession":"PRJNA393166","title":"Animal metagenomes enriched for circular DNA viruses"}]}],"biosample":{"accession":"SAMN09074539","attributes":[{"name":"isolation_source","value":"Lutjanus campechanus"},{"name":"collection_date","value":"2017-06"},{"name":"geo_loc_name","value":"USA:Bethesda"},{"name":"lat_lon","value":"38.98 N 77.11 W"}],"bioprojects":[{"accession":"PRJNA393166"}],"description":{"organism":{"organismName":"viral metagenome","taxId":1070528},"title":"redsnapper1"},"lastUpdated":"2018-05-04T20:36:22.553","models":["Metagenome or environmental"],"owner":{"contacts":[{}],"name":"National Cancer Institute"},"package":"Metagenome.environmental.1.0","publicationDate":"2018-05-04T00:00:00.000","sampleIds":[{"label":"Sample name","value":"redsnapper1"},{"db":"SRA","value":"SRS3261320"}],"status":{"status":"live","when":"2018-05-04T15:11:16.245"},"submissionDate":"2018-05-04T15:11:16.247"},"releaseDate":"2018-07-31","sequencingTech":"Illumina","submitter":"Lab of Cellular Oncology, National Cancer Institute"},"assemblyStats":{"contigL50":1,"contigN50":2724,"gcCount":"1159","gcPercent":42.5,"numberOfComponentSequences":1,"numberOfContigs":1,"numberOfScaffolds":1,"scaffoldL50":1,"scaffoldN50":2724,"totalNumberOfChromosomes":1,"totalSequenceLength":"2724","totalUngappedLength":"2724"},"currentAccession":"GCA_004197115.1","organism":{"organismName":"Circular genetic element sp.","taxId":2202954},"sourceDatabase":"SOURCE_DATABASE_GENBANK"}
{"accession":"GCA_004197135.1","assemblyInfo":{"assemblyLevel":"Complete Genome","assemblyMethod":"SPAdes v. 3.11.0","assemblyName":"ASM419713v1","assemblyStatus":"current","assemblyType":"haploid","bioprojectAccession":"PRJNA393166","bioprojectLineage":[{"bioprojects":[{"accession":"PRJNA393166","title":"Animal metagenomes enriched for circular DNA viruses"}]}],"biosample":{"accession":"SAMN09074535","attributes":[{"name":"isolation_source","value":"Haliotis spp."},{"name":"collection_date","value":"2017-06"},{"name":"geo_loc_name","value":"USA:Bethesda"},{"name":"lat_lon","value":"38.98 N 77.11 W"}],"bioprojects":[{"accession":"PRJNA393166"}],"description":{"organism":{"organismName":"viral metagenome","taxId":1070528},"title":"abalone1"},"lastUpdated":"2018-05-04T20:36:23.240","models":["Metagenome or environmental"],"owner":{"contacts":[{}],"name":"National Cancer Institute"},"package":"Metagenome.environmental.1.0","publicationDate":"2018-05-04T00:00:00.000","sampleIds":[{"label":"Sample name","value":"abalone1"},{"db":"SRA","value":"SRS3261323"}],"status":{"status":"live","when":"2018-05-04T15:11:16.185"},"submissionDate":"2018-05-04T15:11:16.187"},"releaseDate":"2018-07-31","sequencingTech":"Illumina","submitter":"Lab of Cellular Oncology, National Cancer Institute"},"assemblyStats":{"contigL50":1,"contigN50":1883,"gcCount":"817","gcPercent":43.5,"numberOfComponentSequences":1,"numberOfContigs":1,"numberOfScaffolds":1,"scaffoldL50":1,"scaffoldN50":1883,"totalNumberOfChromosomes":1,"totalSequenceLength":"1883","totalUngappedLength":"1883"},"currentAccession":"GCA_004197135.1","organism":{"organismName":"Circular genetic element sp.","taxId":2202954},"sourceDatabase":"SOURCE_DATABASE_GENBANK"}
{"accession":"GCA_004197155.1","assemblyInfo":{"assemblyLevel":"Complete Genome","assemblyMethod":"SPAdes v. 3.11.0","assemblyName":"ASM419715v1","assemblyStatus":"current","assemblyType":"haploid","bioprojectAccession":"PRJNA393166","bioprojectLineage":[{"bioprojects":[{"accession":"PRJNA393166","title":"Animal metagenomes enriched for circular DNA viruses"}]}],"biosample":{"accession":"SAMN09074539","attributes":[{"name":"isolation_source","value":"Lutjanus campechanus"},{"name":"collection_date","value":"2017-06"},{"name":"geo_loc_name","value":"USA:Bethesda"},{"name":"lat_lon","value":"38.98 N 77.11 W"}],"bioprojects":[{"accession":"PRJNA393166"}],"description":{"organism":{"organismName":"viral metagenome","taxId":1070528},"title":"redsnapper1"},"lastUpdated":"2018-05-04T20:36:22.553","models":["Metagenome or environmental"],"owner":{"contacts":[{}],"name":"National Cancer Institute"},"package":"Metagenome.environmental.1.0","publicationDate":"2018-05-04T00:00:00.000","sampleIds":[{"label":"Sample name","value":"redsnapper1"},{"db":"SRA","value":"SRS3261320"}],"status":{"status":"live","when":"2018-05-04T15:11:16.245"},"submissionDate":"2018-05-04T15:11:16.247"},"releaseDate":"2018-07-31","sequencingTech":"Illumina","submitter":"Lab of Cellular Oncology, National Cancer Institute"},"assemblyStats":{"contigL50":1,"contigN50":3445,"gcCount":"1298","gcPercent":37.5,"numberOfComponentSequences":1,"numberOfContigs":1,"numberOfScaffolds":1,"scaffoldL50":1,"scaffoldN50":3445,"totalNumberOfChromosomes":1,"totalSequenceLength":"3445","totalUngappedLength":"3445"},"currentAccession":"GCA_004197155.1","organism":{"organismName":"Circular genetic element sp.","taxId":2202954},"sourceDatabase":"SOURCE_DATABASE_GENBANK"}
{"accession":"GCA_004197175.1","assemblyInfo":{"assemblyLevel":"Complete Genome","assemblyMethod":"SPAdes v. 3.11.0","assemblyName":"ASM419717v1","assemblyStatus":"current","assemblyType":"haploid","bioprojectAccession":"PRJNA393166","bioprojectLineage":[{"bioprojects":[{"accession":"PRJNA393166","title":"Animal metagenomes enriched for circular DNA viruses"}]}],"biosample":{"accession":"SAMN09074535","attributes":[{"name":"isolation_source","value":"Haliotis spp."},{"name":"collection_date","value":"2017-06"},{"name":"geo_loc_name","value":"USA:Bethesda"},{"name":"lat_lon","value":"38.98 N 77.11 W"}],"bioprojects":[{"accession":"PRJNA393166"}],"description":{"organism":{"organismName":"viral metagenome","taxId":1070528},"title":"abalone1"},"lastUpdated":"2018-05-04T20:36:23.240","models":["Metagenome or environmental"],"owner":{"contacts":[{}],"name":"National Cancer Institute"},"package":"Metagenome.environmental.1.0","publicationDate":"2018-05-04T00:00:00.000","sampleIds":[{"label":"Sample name","value":"abalone1"},{"db":"SRA","value":"SRS3261323"}],"status":{"status":"live","when":"2018-05-04T15:11:16.185"},"submissionDate":"2018-05-04T15:11:16.187"},"releaseDate":"2018-07-31","sequencingTech":"Illumina","submitter":"Lab of Cellular Oncology, National Cancer Institute"},"assemblyStats":{"contigL50":1,"contigN50":1996,"gcCount":"836","gcPercent":42.0,"numberOfComponentSequences":1,"numberOfContigs":1,"numberOfScaffolds":1,"scaffoldL50":1,"scaffoldN50":1996,"totalNumberOfChromosomes":1,"totalSequenceLength":"1996","totalUngappedLength":"1996"},"currentAccession":"GCA_004197175.1","organism":{"organismName":"Circular genetic element sp.","taxId":2202954},"sourceDatabase":"SOURCE_DATABASE_GENBANK"}
{"accession":"GCA_004197195.1","assemblyInfo":{"assemblyLevel":"Complete Genome","assemblyMethod":"SPAdes v. 3.11.0","assemblyName":"ASM419719v1","assemblyStatus":"current","assemblyType":"haploid","bioprojectAccession":"PRJNA393166","bioprojectLineage":[{"bioprojects":[{"accession":"PRJNA393166","title":"Animal metagenomes enriched for circular DNA viruses"}]}],"biosample":{"accession":"SAMN09074539","attributes":[{"name":"isolation_source","value":"Lutjanus campechanus"},{"name":"collection_date","value":"2017-06"},{"name":"geo_loc_name","value":"USA:Bethesda"},{"name":"lat_lon","value":"38.98 N 77.11 W"}],"bioprojects":[{"accession":"PRJNA393166"}],"description":{"organism":{"organismName":"viral metagenome","taxId":1070528},"title":"redsnapper1"},"lastUpdated":"2018-05-04T20:36:22.553","models":["Metagenome or environmental"],"owner":{"contacts":[{}],"name":"National Cancer Institute"},"package":"Metagenome.environmental.1.0","publicationDate":"2018-05-04T00:00:00.000","sampleIds":[{"label":"Sample name","value":"redsnapper1"},{"db":"SRA","value":"SRS3261320"}],"status":{"status":"live","when":"2018-05-04T15:11:16.245"},"submissionDate":"2018-05-04T15:11:16.247"},"releaseDate":"2018-07-31","sequencingTech":"Illumina","submitter":"Lab of Cellular Oncology, National Cancer Institute"},"assemblyStats":{"contigL50":1,"contigN50":4909,"gcCount":"1430","gcPercent":29.0,"numberOfComponentSequences":1,"numberOfContigs":1,"numberOfScaffolds":1,"scaffoldL50":1,"scaffoldN50":4909,"totalNumberOfChromosomes":1,"totalSequenceLength":"4909","totalUngappedLength":"4909"},"currentAccession":"GCA_004197195.1","organism":{"organismName":"Circular genetic element sp.","taxId":2202954},"sourceDatabase":"SOURCE_DATABASE_GENBANK"}
{"accession":"GCA_004197215.1","assemblyInfo":{"assemblyLevel":"Complete Genome","assemblyMethod":"SPAdes v. 3.11.0","assemblyName":"ASM419721v1","assemblyStatus":"current","assemblyType":"haploid","bioprojectAccession":"PRJNA393166","bioprojectLineage":[{"bioprojects":[{"accession":"PRJNA393166","title":"Animal metagenomes enriched for circular DNA viruses"}]}],"biosample":{"accession":"SAMN09074539","attributes":[{"name":"isolation_source","value":"Lutjanus campechanus"},{"name":"collection_date","value":"2017-06"},{"name":"geo_loc_name","value":"USA:Bethesda"},{"name":"lat_lon","value":"38.98 N 77.11 W"}],"bioprojects":[{"accession":"PRJNA393166"}],"description":{"organism":{"organismName":"viral metagenome","taxId":1070528},"title":"redsnapper1"},"lastUpdated":"2018-05-04T20:36:22.553","models":["Metagenome or environmental"],"owner":{"contacts":[{}],"name":"National Cancer Institute"},"package":"Metagenome.environmental.1.0","publicationDate":"2018-05-04T00:00:00.000","sampleIds":[{"label":"Sample name","value":"redsnapper1"},{"db":"SRA","value":"SRS3261320"}],"status":{"status":"live","when":"2018-05-04T15:11:16.245"},"submissionDate":"2018-05-04T15:11:16.247"},"releaseDate":"2018-07-31","sequencingTech":"Illumina","submitter":"Lab of Cellular Oncology, National Cancer Institute"},"assemblyStats":{"contigL50":1,"contigN50":1670,"gcCount":"722","gcPercent":43.0,"numberOfComponentSequences":1,"numberOfContigs":1,"numberOfScaffolds":1,"scaffoldL50":1,"scaffoldN50":1670,"totalNumberOfChromosomes":1,"totalSequenceLength":"1670","totalUngappedLength":"1670"},"currentAccession":"GCA_004197215.1","organism":{"organismName":"Circular genetic element sp.","taxId":2202954},"sourceDatabase":"SOURCE_DATABASE_GENBANK"}
{"accession":"GCA_004197235.1","assemblyInfo":{"assemblyLevel":"Complete Genome","assemblyMethod":"SPAdes v. 3.11.0","assemblyName":"ASM419723v1","assemblyStatus":"current","assemblyType":"haploid","bioprojectAccession":"PRJNA393166","bioprojectLineage":[{"bioprojects":[{"accession":"PRJNA393166","title":"Animal metagenomes enriched for circular DNA viruses"}]}],"biosample":{"accession":"SAMN09074539","attributes":[{"name":"isolation_source","value":"Lutjanus campechanus"},{"name":"collection_date","value":"2017-06"},{"name":"geo_loc_name","value":"USA:Bethesda"},{"name":"lat_lon","value":"38.98 N 77.11 W"}],"bioprojects":[{"accession":"PRJNA393166"}],"description":{"organism":{"organismName":"viral metagenome","taxId":1070528},"title":"redsnapper1"},"lastUpdated":"2018-05-04T20:36:22.553","models":["Metagenome or environmental"],"owner":{"contacts":[{}],"name":"National Cancer Institute"},"package":"Metagenome.environmental.1.0","publicationDate":"2018-05-04T00:00:00.000","sampleIds":[{"label":"Sample name","value":"redsnapper1"},{"db":"SRA","value":"SRS3261320"}],"status":{"status":"live","when":"2018-05-04T15:11:16.245"},"submissionDate":"2018-05-04T15:11:16.247"},"releaseDate":"2018-07-31","sequencingTech":"Illumina","submitter":"Lab of Cellular Oncology, National Cancer Institute"},"assemblyStats":{"contigL50":1,"contigN50":4177,"gcCount":"1595","gcPercent":38.0,"numberOfComponentSequences":1,"numberOfContigs":1,"numberOfScaffolds":1,"scaffoldL50":1,"scaffoldN50":4177,"totalNumberOfChromosomes":1,"totalSequenceLength":"4177","totalUngappedLength":"4177"},"currentAccession":"GCA_004197235.1","organism":{"organismName":"Circular genetic element sp.","taxId":2202954},"sourceDatabase":"SOURCE_DATABASE_GENBANK"}
{"accession":"GCA_004197255.1","assemblyInfo":{"assemblyLevel":"Complete Genome","assemblyMethod":"SPAdes v. 3.11.0","assemblyName":"ASM419725v1","assemblyStatus":"current","assemblyType":"haploid","bioprojectAccession":"PRJNA393166","bioprojectLineage":[{"bioprojects":[{"accession":"PRJNA393166","title":"Animal metagenomes enriched for circular DNA viruses"}]}],"biosample":{"accession":"SAMN09074539","attributes":[{"name":"isolation_source","value":"Lutjanus campechanus"},{"name":"collection_date","value":"2017-06"},{"name":"geo_loc_name","value":"USA:Bethesda"},{"name":"lat_lon","value":"38.98 N 77.11 W"}],"bioprojects":[{"accession":"PRJNA393166"}],"description":{"organism":{"organismName":"viral metagenome","taxId":1070528},"title":"redsnapper1"},"lastUpdated":"2018-05-04T20:36:22.553","models":["Metagenome or environmental"],"owner":{"contacts":[{}],"name":"National Cancer Institute"},"package":"Metagenome.environmental.1.0","publicationDate":"2018-05-04T00:00:00.000","sampleIds":[{"label":"Sample name","value":"redsnapper1"},{"db":"SRA","value":"SRS3261320"}],"status":{"status":"live","when":"2018-05-04T15:11:16.245"},"submissionDate":"2018-05-04T15:11:16.247"},"releaseDate":"2018-07-31","sequencingTech":"Illumina","submitter":"Lab of Cellular Oncology, National Cancer Institute"},"assemblyStats":{"contigL50":1,"contigN50":3639,"gcCount":"1400","gcPercent":38.5,"numberOfComponentSequences":1,"numberOfContigs":1,"numberOfScaffolds":1,"scaffoldL50":1,"scaffoldN50":3639,"totalNumberOfChromosomes":1,"totalSequenceLength":"3639","totalUngappedLength":"3639"},"currentAccession":"GCA_004197255.1","organism":{"organismName":"Circular genetic element sp.","taxId":2202954},"sourceDatabase":"SOURCE_DATABASE_GENBANK"}
{"accession":"GCA_004197275.1","assemblyInfo":{"assemblyLevel":"Complete Genome","assemblyMethod":"SPAdes v. 3.11.0","assemblyName":"ASM419727v1","assemblyStatus":"current","assemblyType":"haploid","bioprojectAccession":"PRJNA393166","bioprojectLineage":[{"bioprojects":[{"accession":"PRJNA393166","title":"Animal metagenomes enriched for circular DNA viruses"}]}],"biosample":{"accession":"SAMN07319269","attributes":[{"name":"isolate","value":"1"},{"name":"host","value":"haddock"},{"name":"collection_date","value":"2015"},{"name":"geo_loc_name","value":"USA"},{"name":"isolation_source","value":"fish farm"},{"name":"lat_lon","value":"38.98 N 77.11 W"}],"bioprojects":[{"accession":"PRJNA393166"}],"description":{"comment":"Haddock1 DNA Virome TVMBS","organism":{"organismName":"viral metagenome","taxId":1070528},"title":"Haddock1 DNA Virome TVMBS"},"lastUpdated":"2017-11-01T00:50:39.007","models":["Metagenome or environmental"],"owner":{"contacts":[{}],"name":"National Cancer Institute"},"package":"Metagenome.environmental.1.0","publicationDate":"2017-11-01T00:50:39.007","sampleIds":[{"label":"Sample name","value":"haddock1_TVMBS"},{"db":"SRA","value":"SRS2359530"}],"status":{"status":"live","when":"2017-11-01T00:50:39.007"},"submissionDate":"2017-07-05T12:12:04.970"},"releaseDate":"2018-07-31","sequencingTech":"Illumina","submitter":"Lab of Cellular Oncology, National Cancer Institute"},"assemblyStats":{"contigL50":1,"contigN50":2015,"gcCount":"827","gcPercent":41.0,"numberOfComponentSequences":1,"numberOfContigs":1,"numberOfScaffolds":1,"scaffoldL50":1,"scaffoldN50":2015,"totalNumberOfChromosomes":1,"totalSequenceLength":"2015","totalUngappedLength":"2015"},"currentAccession":"GCA_004197275.1","organism":{"organismName":"Circular genetic element sp.","taxId":2202954},"sourceDatabase":"SOURCE_DATABASE_GENBANK"}
{"accession":"GCA_004197295.1","assemblyInfo":{"assemblyLevel":"Complete Genome","assemblyMethod":"SPAdes v. 3.11.0","assemblyName":"ASM419729v1","assemblyStatus":"current","assemblyType":"haploid","bioprojectAccession":"PRJNA393166","bioprojectLineage":[{"bioprojects":[{"accession":"PRJNA393166","title":"Animal metagenomes enriched for circular DNA viruses"}]}],"biosample":{"accession":"SAMN09074539","attributes":[{"name":"isolation_source","value":"Lutjanus campechanus"},{"name":"collection_date","value":"2017-06"},{"name":"geo_loc_name","value":"USA:Bethesda"},{"name":"lat_lon","value":"38.98 N 77.11 W"}],"bioprojects":[{"accession":"PRJNA393166"}],"description":{"organism":{"organismName":"viral metagenome","taxId":1070528},"title":"redsnapper1"},"lastUpdated":"2018-05-04T20:36:22.553","models":["Metagenome or environmental"],"owner":{"contacts":[{}],"name":"National Cancer Institute"},"package":"Metagenome.environmental.1.0","publicationDate":"2018-05-04T00:00:00.000","sampleIds":[{"label":"Sample name","value":"redsnapper1"},{"db":"SRA","value":"SRS3261320"}],"status":{"status":"live","when":"2018-05-04T15:11:16.245"},"submissionDate":"2018-05-04T15:11:16.247"},"releaseDate":"2018-07-31","sequencingTech":"Illumina","submitter":"Lab of Cellular Oncology, National Cancer Institute"},"assemblyStats":{"contigL50":1,"contigN50":2414,"gcCount":"1077","gcPercent":44.5,"numberOfComponentSequences":1,"numberOfContigs":1,"numberOfScaffolds":1,"scaffoldL50":1,"scaffoldN50":2414,"totalNumberOfChromosomes":1,"totalSequenceLength":"2414","totalUngappedLength":"2414"},"currentAccession":"GCA_004197295.1","organism":{"organismName":"Circular genetic element sp.","taxId":2202954},"sourceDatabase":"SOURCE_DATABASE_GENBANK"}
{"accession":"GCA_004197315.1","assemblyInfo":{"assemblyLevel":"Complete Genome","assemblyMethod":"SPAdes v. 3.11.0","assemblyName":"ASM419731v1","assemblyStatus":"current","assemblyType":"haploid","bioprojectAccession":"PRJNA393166","bioprojectLineage":[{"bioprojects":[{"accession":"PRJNA393166","title":"Animal metagenomes enriched for circular DNA viruses"}]}],"biosample":{"accession":"SAMN09074539","attributes":[{"name":"isolation_source","value":"Lutjanus campechanus"},{"name":"collection_date","value":"2017-06"},{"name":"geo_loc_name","value":"USA:Bethesda"},{"name":"lat_lon","value":"38.98 N 77.11 W"}],"bioprojects":[{"accession":"PRJNA393166"}],"description":{"organism":{"organismName":"viral metagenome","taxId":1070528},"title":"redsnapper1"},"lastUpdated":"2018-05-04T20:36:22.553","models":["Metagenome or environmental"],"owner":{"contacts":[{}],"name":"National Cancer Institute"},"package":"Metagenome.environmental.1.0","publicationDate":"2018-05-04T00:00:00.000","sampleIds":[{"label":"Sample name","value":"redsnapper1"},{"db":"SRA","value":"SRS3261320"}],"status":{"status":"live","when":"2018-05-04T15:11:16.245"},"submissionDate":"2018-05-04T15:11:16.247"},"releaseDate":"2018-07-31","sequencingTech":"Illumina","submitter":"Lab of Cellular Oncology, National Cancer Institute"},"assemblyStats":{"contigL50":1,"contigN50":2084,"gcCount":"809","gcPercent":39.0,"numberOfComponentSequences":1,"numberOfContigs":1,"numberOfScaffolds":1,"scaffoldL50":1,"scaffoldN50":2084,"totalNumberOfChromosomes":1,"totalSequenceLength":"2084","totalUngappedLength":"2084"},"currentAccession":"GCA_004197315.1","organism":{"organismName":"Circular genetic element sp.","taxId":2202954},"sourceDatabase":"SOURCE_DATABASE_GENBANK"}
{"accession":"GCA_004197335.1","assemblyInfo":{"assemblyLevel":"Complete Genome","assemblyMethod":"SPAdes v. 3.11.0","assemblyName":"ASM419733v1","assemblyStatus":"current","assemblyType":"haploid","bioprojectAccession":"PRJNA393166","bioprojectLineage":[{"bioprojects":[{"accession":"PRJNA393166","title":"Animal metagenomes enriched for circular DNA viruses"}]}],"biosample":{"accession":"SAMN09074539","attributes":[{"name":"isolation_source","value":"Lutjanus campechanus"},{"name":"collection_date","value":"2017-06"},{"name":"geo_loc_name","value":"USA:Bethesda"},{"name":"lat_lon","value":"38.98 N 77.11 W"}],"bioprojects":[{"accession":"PRJNA393166"}],"description":{"organism":{"organismName":"viral metagenome","taxId":1070528},"title":"redsnapper1"},"lastUpdated":"2018-05-04T20:36:22.553","models":["Metagenome or environmental"],"owner":{"contacts":[{}],"name":"National Cancer Institute"},"package":"Metagenome.environmental.1.0","publicationDate":"2018-05-04T00:00:00.000","sampleIds":[{"label":"Sample name","value":"redsnapper1"},{"db":"SRA","value":"SRS3261320"}],"status":{"status":"live","when":"2018-05-04T15:11:16.245"},"submissionDate":"2018-05-04T15:11:16.247"},"releaseDate":"2018-07-31","sequencingTech":"Illumina","submitter":"Lab of Cellular Oncology, National Cancer Institute"},"assemblyStats":{"contigL50":1,"contigN50":3100,"gcCount":"1386","gcPercent":44.5,"numberOfComponentSequences":1,"numberOfContigs":1,"numberOfScaffolds":1,"scaffoldL50":1,"scaffoldN50":3100,"totalNumberOfChromosomes":1,"totalSequenceLength":"3100","totalUngappedLength":"3100"},"currentAccession":"GCA_004197335.1","organism":{"organismName":"Circular genetic element sp.","taxId":2202954},"sourceDatabase":"SOURCE_DATABASE_GENBANK"}
{"accession":"GCA_004197355.1","assemblyInfo":{"assemblyLevel":"Complete Genome","assemblyMethod":"SPAdes v. 3.11.0","assemblyName":"ASM419735v1","assemblyStatus":"current","assemblyType":"haploid","bioprojectAccession":"PRJNA393166","bioprojectLineage":[{"bioprojects":[{"accession":"PRJNA393166","title":"Animal metagenomes enriched for circular DNA viruses"}]}],"biosample":{"accession":"SAMN09074548","attributes":[{"name":"isolation_source","value":"Bos taurus-5"},{"name":"collection_date","value":"2017-06"},{"name":"geo_loc_name","value":"USA:Bethesda"},{"name":"lat_lon","value":"38.98 N 77.11 W"}],"bioprojects":[{"accession":"PRJNA393166"}],"description":{"organism":{"organismName":"viral metagenome","taxId":1070528},"title":"beef_balduccis3"},"lastUpdated":"2018-05-04T20:36:33.163","models":["Metagenome or environmental"],"owner":{"contacts":[{}],"name":"National Cancer Institute"},"package":"Metagenome.environmental.1.0","publicationDate":"2018-05-04T00:00:00.000","sampleIds":[{"label":"Sample name","value":"beef_bd3"},{"db":"SRA","value":"SRS3261350"}],"status":{"status":"live","when":"2018-05-04T15:11:16.410"},"submissionDate":"2018-05-04T15:11:16.410"},"releaseDate":"2018-07-31","sequencingTech":"Illumina","submitter":"Lab of Cellular Oncology, National Cancer Institute"},"assemblyStats":{"contigL50":1,"contigN50":2293,"gcCount":"1012","gcPercent":44.0,"numberOfComponentSequences":1,"numberOfContigs":1,"numberOfScaffolds":1,"scaffoldL50":1,"scaffoldN50":2293,"totalNumberOfChromosomes":1,"totalSequenceLength":"2293","totalUngappedLength":"2293"},"currentAccession":"GCA_004197355.1","organism":{"organismName":"Circular genetic element sp.","taxId":2202954},"sourceDatabase":"SOURCE_DATABASE_GENBANK"}
{"accession":"GCA_004197375.1","assemblyInfo":{"assemblyLevel":"Complete Genome","assemblyMethod":"SPAdes v. 3.11.0","assemblyName":"ASM419737v1","assemblyStatus":"current","assemblyType":"haploid","bioprojectAccession":"PRJNA393166","bioprojectLineage":[{"bioprojects":[{"accession":"PRJNA393166","title":"Animal metagenomes enriched for circular DNA viruses"}]}],"biosample":{"accession":"SAMN09074535","attributes":[{"name":"isolation_source","value":"Haliotis spp."},{"name":"collection_date","value":"2017-06"},{"name":"geo_loc_name","value":"USA:Bethesda"},{"name":"lat_lon","value":"38.98 N 77.11 W"}],"bioprojects":[{"accession":"PRJNA393166"}],"description":{"organism":{"organismName":"viral metagenome","taxId":1070528},"title":"abalone1"},"lastUpdated":"2018-05-04T20:36:23.240","models":["Metagenome or environmental"],"owner":{"contacts":[{}],"name":"National Cancer Institute"},"package":"Metagenome.environmental.1.0","publicationDate":"2018-05-04T00:00:00.000","sampleIds":[{"label":"Sample name","value":"abalone1"},{"db":"SRA","value":"SRS3261323"}],"status":{"status":"live","when":"2018-05-04T15:11:16.185"},"submissionDate":"2018-05-04T15:11:16.187"},"releaseDate":"2018-07-31","sequencingTech":"Illumina","submitter":"Lab of Cellular Oncology, National Cancer Institute"},"assemblyStats":{"contigL50":1,"contigN50":1667,"gcCount":"591","gcPercent":35.5,"numberOfComponentSequences":1,"numberOfContigs":1,"numberOfScaffolds":1,"scaffoldL50":1,"scaffoldN50":1667,"totalNumberOfChromosomes":1,"totalSequenceLength":"1667","totalUngappedLength":"1667"},"currentAccession":"GCA_004197375.1","organism":{"organismName":"Circular genetic element sp.","taxId":2202954},"sourceDatabase":"SOURCE_DATABASE_GENBANK"}
{"accession":"GCA_004197415.1","assemblyInfo":{"assemblyLevel":"Complete Genome","assemblyMethod":"SPAdes v. 3.11.0","assemblyName":"ASM419741v1","assemblyStatus":"current","assemblyType":"haploid","bioprojectAccession":"PRJNA393166","bioprojectLineage":[{"bioprojects":[{"accession":"PRJNA393166","title":"Animal metagenomes enriched for circular DNA viruses"}]}],"biosample":{"accession":"SAMN09074535","attributes":[{"name":"isolation_source","value":"Haliotis spp."},{"name":"collection_date","value":"2017-06"},{"name":"geo_loc_name","value":"USA:Bethesda"},{"name":"lat_lon","value":"38.98 N 77.11 W"}],"bioprojects":[{"accession":"PRJNA393166"}],"description":{"organism":{"organismName":"viral metagenome","taxId":1070528},"title":"abalone1"},"lastUpdated":"2018-05-04T20:36:23.240","models":["Metagenome or environmental"],"owner":{"contacts":[{}],"name":"National Cancer Institute"},"package":"Metagenome.environmental.1.0","publicationDate":"2018-05-04T00:00:00.000","sampleIds":[{"label":"Sample name","value":"abalone1"},{"db":"SRA","value":"SRS3261323"}],"status":{"status":"live","when":"2018-05-04T15:11:16.185"},"submissionDate":"2018-05-04T15:11:16.187"},"releaseDate":"2018-07-31","sequencingTech":"Illumina","submitter":"Lab of Cellular Oncology, National Cancer Institute"},"assemblyStats":{"contigL50":1,"contigN50":1685,"gcCount":"775","gcPercent":46.0,"numberOfComponentSequences":1,"numberOfContigs":1,"numberOfScaffolds":1,"scaffoldL50":1,"scaffoldN50":1685,"totalNumberOfChromosomes":1,"totalSequenceLength":"1685","totalUngappedLength":"1685"},"currentAccession":"GCA_004197415.1","organism":{"organismName":"Circular genetic element sp.","taxId":2202954},"sourceDatabase":"SOURCE_DATABASE_GENBANK"}
{"accession":"GCA_004197435.1","assemblyInfo":{"assemblyLevel":"Complete Genome","assemblyMethod":"SPAdes v. 3.11.0","assemblyName":"ASM419743v1","assemblyStatus":"current","assemblyType":"haploid","bioprojectAccession":"PRJNA393166","bioprojectLineage":[{"bioprojects":[{"accession":"PRJNA393166","title":"Animal metagenomes enriched for circular DNA viruses"}]}],"biosample":{"accession":"SAMN09074550","attributes":[{"name":"isolation_source","value":"Drosophila spp."},{"name":"collection_date","value":"2017-06"},{"name":"geo_loc_name","value":"USA:Bethesda"},{"name":"lat_lon","value":"38.98 N 77.11 W"}],"bioprojects":[{"accession":"PRJNA393166"}],"description":{"organism":{"organismName":"viral metagenome","taxId":1070528},"title":"fruitfly1"},"lastUpdated":"2018-05-04T20:36:21.113","models":["Metagenome or environmental"],"owner":{"contacts":[{}],"name":"National Cancer Institute"},"package":"Metagenome.environmental.1.0","publicationDate":"2018-05-04T00:00:00.000","sampleIds":[{"label":"Sample name","value":"fruitfly1"},{"db":"SRA","value":"SRS3261313"}],"status":{"status":"live","when":"2018-05-04T15:11:16.443"},"submissionDate":"2018-05-04T15:11:16.443"},"releaseDate":"2018-07-31","sequencingTech":"Illumina","submitter":"Lab of Cellular Oncology, National Cancer Institute"},"assemblyStats":{"contigL50":1,"contigN50":1556,"gcCount":"681","gcPercent":43.5,"numberOfComponentSequences":1,"numberOfContigs":1,"numberOfScaffolds":1,"scaffoldL50":1,"scaffoldN50":1556,"totalNumberOfChromosomes":1,"totalSequenceLength":"1556","totalUngappedLength":"1556"},"currentAccession":"GCA_004197435.1","organism":{"organismName":"Circular genetic element sp.","taxId":2202954},"sourceDatabase":"SOURCE_DATABASE_GENBANK"}
{"accession":"GCA_004197455.1","assemblyInfo":{"assemblyLevel":"Complete Genome","assemblyMethod":"SPAdes v. 3.11.0","assemblyName":"ASM419745v1","assemblyStatus":"current","assemblyType":"haploid","bioprojectAccession":"PRJNA393166","bioprojectLineage":[{"bioprojects":[{"accession":"PRJNA393166","title":"Animal metagenomes enriched for circular DNA viruses"}]}],"biosample":{"accession":"SAMN09074539","attributes":[{"name":"isolation_source","value":"Lutjanus campechanus"},{"name":"collection_date","value":"2017-06"},{"name":"geo_loc_name","value":"USA:Bethesda"},{"name":"lat_lon","value":"38.98 N 77.11 W"}],"bioprojects":[{"accession":"PRJNA393166"}],"description":{"organism":{"organismName":"viral metagenome","taxId":1070528},"title":"redsnapper1"},"lastUpdated":"2018-05-04T20:36:22.553","models":["Metagenome or environmental"],"owner":{"contacts":[{}],"name":"National Cancer Institute"},"package":"Metagenome.environmental.1.0","publicationDate":"2018-05-04T00:00:00.000","sampleIds":[{"label":"Sample name","value":"redsnapper1"},{"db":"SRA","value":"SRS3261320"}],"status":{"status":"live","when":"2018-05-04T15:11:16.245"},"submissionDate":"2018-05-04T15:11:16.247"},"releaseDate":"2018-07-31","sequencingTech":"Illumina","submitter":"Lab of Cellular Oncology, National Cancer Institute"},"assemblyStats":{"contigL50":1,"contigN50":2281,"gcCount":"914","gcPercent":40.0,"numberOfComponentSequences":1,"numberOfContigs":1,"numberOfScaffolds":1,"scaffoldL50":1,"scaffoldN50":2281,"totalNumberOfChromosomes":1,"totalSequenceLength":"2281","totalUngappedLength":"2281"},"currentAccession":"GCA_004197455.1","organism":{"organismName":"Circular genetic element sp.","taxId":2202954},"sourceDatabase":"SOURCE_DATABASE_GENBANK"}
{"accession":"GCA_004197475.1","assemblyInfo":{"assemblyLevel":"Complete Genome","assemblyMethod":"SPAdes v. 3.11.0","assemblyName":"ASM419747v1","assemblyStatus":"current","assemblyType":"haploid","bioprojectAccession":"PRJNA393166","bioprojectLineage":[{"bioprojects":[{"accession":"PRJNA393166","title":"Animal metagenomes enriched for circular DNA viruses"}]}],"biosample":{"accession":"SAMN09074552","attributes":[{"name":"isolation_source","value":"Minnow-1"},{"name":"collection_date","value":"2017-06"},{"name":"geo_loc_name","value":"USA:Bethesda"},{"name":"lat_lon","value":"38.98 N 77.11 W"}],"bioprojects":[{"accession":"PRJNA393166"}],"description":{"organism":{"organismName":"viral metagenome","taxId":1070528},"title":"minnow1"},"lastUpdated":"2018-05-04T20:36:20.780","models":["Metagenome or environmental"],"owner":{"contacts":[{}],"name":"National Cancer Institute"},"package":"Metagenome.environmental.1.0","publicationDate":"2018-05-04T00:00:00.000","sampleIds":[{"label":"Sample name","value":"minnow1"},{"db":"SRA","value":"SRS3261311"}],"status":{"status":"live","when":"2018-05-04T15:11:16.474"},"submissionDate":"2018-05-04T15:11:16.473"},"releaseDate":"2018-07-31","sequencingTech":"Illumina","submitter":"Lab of Cellular Oncology, National Cancer Institute"},"assemblyStats":{"contigL50":1,"contigN50":1184,"gcCount":"567","gcPercent":48.0,"numberOfComponentSequences":1,"numberOfContigs":1,"numberOfScaffolds":1,"scaffoldL50":1,"scaffoldN50":1184,"totalNumberOfChromosomes":1,"totalSequenceLength":"1184","totalUngappedLength":"1184"},"currentAccession":"GCA_004197475.1","organism":{"organismName":"Circular genetic element sp.","taxId":2202954},"sourceDatabase":"SOURCE_DATABASE_GENBANK"}
{"accession":"GCA_004197495.1","assemblyInfo":{"assemblyLevel":"Complete Genome","assemblyMethod":"SPAdes v. 3.11.0","assemblyName":"ASM419749v1","assemblyStatus":"current","assemblyType":"haploid","bioprojectAccession":"PRJNA393166","bioprojectLineage":[{"bioprojects":[{"accession":"PRJNA393166","title":"Animal metagenomes enriched for circular DNA viruses"}]}],"biosample":{"accession":"SAMN09074552","attributes":[{"name":"isolation_source","value":"Minnow-1"},{"name":"collection_date","value":"2017-06"},{"name":"geo_loc_name","value":"USA:Bethesda"},{"name":"lat_lon","value":"38.98 N 77.11 W"}],"bioprojects":[{"accession":"PRJNA393166"}],"description":{"organism":{"organismName":"viral metagenome","taxId":1070528},"title":"minnow1"},"lastUpdated":"2018-05-04T20:36:20.780","models":["Metagenome or environmental"],"owner":{"contacts":[{}],"name":"National Cancer Institute"},"package":"Metagenome.environmental.1.0","publicationDate":"2018-05-04T00:00:00.000","sampleIds":[{"label":"Sample name","value":"minnow1"},{"db":"SRA","value":"SRS3261311"}],"status":{"status":"live","when":"2018-05-04T15:11:16.474"},"submissionDate":"2018-05-04T15:11:16.473"},"releaseDate":"2018-07-31","sequencingTech":"Illumina","submitter":"Lab of Cellular Oncology, National Cancer Institute"},"assemblyStats":{"contigL50":1,"contigN50":1881,"gcCount":"661","gcPercent":35.0,"numberOfComponentSequences":1,"numberOfContigs":1,"numberOfScaffolds":1,"scaffoldL50":1,"scaffoldN50":1881,"totalNumberOfChromosomes":1,"totalSequenceLength":"1881","totalUngappedLength":"1881"},"currentAccession":"GCA_004197495.1","organism":{"organismName":"Circular genetic element sp.","taxId":2202954},"sourceDatabase":"SOURCE_DATABASE_GENBANK"}
{"accession":"GCA_004197515.1","assemblyInfo":{"assemblyLevel":"Complete Genome","assemblyMethod":"SPAdes v. 3.11.0","assemblyName":"ASM419751v1","assemblyStatus":"current","assemblyType":"haploid","bioprojectAccession":"PRJNA393166","bioprojectLineage":[{"bioprojects":[{"accession":"PRJNA393166","title":"Animal metagenomes enriched for circular DNA viruses"}]}],"biosample":{"accession":"SAMN09074535","attributes":[{"name":"isolation_source","value":"Haliotis spp."},{"name":"collection_date","value":"2017-06"},{"name":"geo_loc_name","value":"USA:Bethesda"},{"name":"lat_lon","value":"38.98 N 77.11 W"}],"bioprojects":[{"accession":"PRJNA393166"}],"description":{"organism":{"organismName":"viral metagenome","taxId":1070528},"title":"abalone1"},"lastUpdated":"2018-05-04T20:36:23.240","models":["Metagenome or environmental"],"owner":{"contacts":[{}],"name":"National Cancer Institute"},"package":"Metagenome.environmental.1.0","publicationDate":"2018-05-04T00:00:00.000","sampleIds":[{"label":"Sample name","value":"abalone1"},{"db":"SRA","value":"SRS3261323"}],"status":{"status":"live","when":"2018-05-04T15:11:16.185"},"submissionDate":"2018-05-04T15:11:16.187"},"releaseDate":"2018-07-31","sequencingTech":"Illumina","submitter":"Lab of Cellular Oncology, National Cancer Institute"},"assemblyStats":{"contigL50":1,"contigN50":1922,"gcCount":"858","gcPercent":44.5,"numberOfComponentSequences":1,"numberOfContigs":1,"numberOfScaffolds":1,"scaffoldL50":1,"scaffoldN50":1922,"totalNumberOfChromosomes":1,"totalSequenceLength":"1922","totalUngappedLength":"1922"},"currentAccession":"GCA_004197515.1","organism":{"organismName":"Circular genetic element sp.","taxId":2202954},"sourceDatabase":"SOURCE_DATABASE_GENBANK"}
{"accession":"GCA_004197535.1","assemblyInfo":{"assemblyLevel":"Complete Genome","assemblyMethod":"SPAdes v. 3.11.0","assemblyName":"ASM419753v1","assemblyStatus":"current","assemblyType":"haploid","bioprojectAccession":"PRJNA393166","bioprojectLineage":[{"bioprojects":[{"accession":"PRJNA393166","title":"Animal metagenomes enriched for circular DNA viruses"}]}],"biosample":{"accession":"SAMN07319269","attributes":[{"name":"isolate","value":"1"},{"name":"host","value":"haddock"},{"name":"collection_date","value":"2015"},{"name":"geo_loc_name","value":"USA"},{"name":"isolation_source","value":"fish farm"},{"name":"lat_lon","value":"38.98 N 77.11 W"}],"bioprojects":[{"accession":"PRJNA393166"}],"description":{"comment":"Haddock1 DNA Virome TVMBS","organism":{"organismName":"viral metagenome","taxId":1070528},"title":"Haddock1 DNA Virome TVMBS"},"lastUpdated":"2017-11-01T00:50:39.007","models":["Metagenome or environmental"],"owner":{"contacts":[{}],"name":"National Cancer Institute"},"package":"Metagenome.environmental.1.0","publicationDate":"2017-11-01T00:50:39.007","sampleIds":[{"label":"Sample name","value":"haddock1_TVMBS"},{"db":"SRA","value":"SRS2359530"}],"status":{"status":"live","when":"2017-11-01T00:50:39.007"},"submissionDate":"2017-07-05T12:12:04.970"},"releaseDate":"2018-07-31","sequencingTech":"Illumina","submitter":"Lab of Cellular Oncology, National Cancer Institute"},"assemblyStats":{"contigL50":1,"contigN50":2462,"gcCount":"1100","gcPercent":44.5,"numberOfComponentSequences":1,"numberOfContigs":1,"numberOfScaffolds":1,"scaffoldL50":1,"scaffoldN50":2462,"totalNumberOfChromosomes":1,"totalSequenceLength":"2462","totalUngappedLength":"2462"},"currentAccession":"GCA_004197535.1","organism":{"organismName":"Circular genetic element sp.","taxId":2202954},"sourceDatabase":"SOURCE_DATABASE_GENBANK"}
{"accession":"GCA_004197555.1","assemblyInfo":{"assemblyLevel":"Complete Genome","assemblyMethod":"SPAdes v. 3.11.0","assemblyName":"ASM419755v1","assemblyStatus":"current","assemblyType":"haploid","bioprojectAccession":"PRJNA393166","bioprojectLineage":[{"bioprojects":[{"accession":"PRJNA393166","title":"Animal metagenomes enriched for circular DNA viruses"}]}],"biosample":{"accession":"SAMN09074578","attributes":[{"name":"isolation_source","value":"Mus musculus-14"},{"name":"collection_date","value":"2017-06"},{"name":"geo_loc_name","value":"USA:Bethesda"},{"name":"lat_lon","value":"38.98 N 77.11 W"}],"bioprojects":[{"accession":"PRJNA393166"}],"description":{"organism":{"organismName":"viral metagenome","taxId":1070528},"title":"WildMouse5_S8"},"lastUpdated":"2018-05-04T20:36:30.727","models":["Metagenome or environmental"],"owner":{"contacts":[{}],"name":"National Cancer Institute"},"package":"Metagenome.environmental.1.0","publicationDate":"2018-05-04T00:00:00.000","sampleIds":[{"label":"Sample name","value":"WildMouse5_S8"},{"db":"SRA","value":"SRS3261338"}],"status":{"status":"live","when":"2018-05-04T15:11:16.881"},"submissionDate":"2018-05-04T15:11:16.880"},"releaseDate":"2018-07-31","sequencingTech":"Illumina","submitter":"Lab of Cellular Oncology, National Cancer Institute"},"assemblyStats":{"contigL50":1,"contigN50":1451,"gcCount":"551","gcPercent":38.0,"numberOfComponentSequences":1,"numberOfContigs":1,"numberOfScaffolds":1,"scaffoldL50":1,"scaffoldN50":1451,"totalNumberOfChromosomes":1,"totalSequenceLength":"1451","totalUngappedLength":"1451"},"currentAccession":"GCA_004197555.1","organism":{"organismName":"Circular genetic element sp.","taxId":2202954},"sourceDatabase":"SOURCE_DATABASE_GENBANK"}
{"accession":"GCA_004197575.1","assemblyInfo":{"assemblyLevel":"Complete Genome","assemblyMethod":"SPAdes v. 3.11.0","assemblyName":"ASM419757v1","assemblyStatus":"current","assemblyType":"haploid","bioprojectAccession":"PRJNA393166","bioprojectLineage":[{"bioprojects":[{"accession":"PRJNA393166","title":"Animal metagenomes enriched for circular DNA viruses"}]}],"biosample":{"accession":"SAMN09074539","attributes":[{"name":"isolation_source","value":"Lutjanus campechanus"},{"name":"collection_date","value":"2017-06"},{"name":"geo_loc_name","value":"USA:Bethesda"},{"name":"lat_lon","value":"38.98 N 77.11 W"}],"bioprojects":[{"accession":"PRJNA393166"}],"description":{"organism":{"organismName":"viral metagenome","taxId":1070528},"title":"redsnapper1"},"lastUpdated":"2018-05-04T20:36:22.553","models":["Metagenome or environmental"],"owner":{"contacts":[{}],"name":"National Cancer Institute"},"package":"Metagenome.environmental.1.0","publicationDate":"2018-05-04T00:00:00.000","sampleIds":[{"label":"Sample name","value":"redsnapper1"},{"db":"SRA","value":"SRS3261320"}],"status":{"status":"live","when":"2018-05-04T15:11:16.245"},"submissionDate":"2018-05-04T15:11:16.247"},"releaseDate":"2018-07-31","sequencingTech":"Illumina","submitter":"Lab of Cellular Oncology, National Cancer Institute"},"assemblyStats":{"contigL50":1,"contigN50":3088,"gcCount":"1374","gcPercent":44.5,"numberOfComponentSequences":1,"numberOfContigs":1,"numberOfScaffolds":1,"scaffoldL50":1,"scaffoldN50":3088,"totalNumberOfChromosomes":1,"totalSequenceLength":"3088","totalUngappedLength":"3088"},"currentAccession":"GCA_004197575.1","organism":{"organismName":"Circular genetic element sp.","taxId":2202954},"sourceDatabase":"SOURCE_DATABASE_GENBANK"}
{"accession":"GCA_004197595.1","assemblyInfo":{"assemblyLevel":"Complete Genome","assemblyMethod":"SPAdes v. 3.11.0","assemblyName":"ASM419759v1","assemblyStatus":"current","assemblyType":"haploid","bioprojectAccession":"PRJNA393166","bioprojectLineage":[{"bioprojects":[{"accession":"PRJNA393166","title":"Animal metagenomes enriched for circular DNA viruses"}]}],"biosample":{"accession":"SAMN09074539","attributes":[{"name":"isolation_source","value":"Lutjanus campechanus"},{"name":"collection_date","value":"2017-06"},{"name":"geo_loc_name","value":"USA:Bethesda"},{"name":"lat_lon","value":"38.98 N 77.11 W"}],"bioprojects":[{"accession":"PRJNA393166"}],"description":{"organism":{"organismName":"viral metagenome","taxId":1070528},"title":"redsnapper1"},"lastUpdated":"2018-05-04T20:36:22.553","models":["Metagenome or environmental"],"owner":{"contacts":[{}],"name":"National Cancer Institute"},"package":"Metagenome.environmental.1.0","publicationDate":"2018-05-04T00:00:00.000","sampleIds":[{"label":"Sample name","value":"redsnapper1"},{"db":"SRA","value":"SRS3261320"}],"status":{"status":"live","when":"2018-05-04T15:11:16.245"},"submissionDate":"2018-05-04T15:11:16.247"},"releaseDate":"2018-07-31","sequencingTech":"Illumina","submitter":"Lab of Cellular Oncology, National Cancer Institute"},"assemblyStats":{"contigL50":1,"contigN50":2433,"gcCount":"1159","gcPercent":47.5,"numberOfComponentSequences":1,"numberOfContigs":1,"numberOfScaffolds":1,"scaffoldL50":1,"scaffoldN50":2433,"totalNumberOfChromosomes":1,"totalSequenceLength":"2433","totalUngappedLength":"2433"},"currentAccession":"GCA_004197595.1","organism":{"organismName":"Circular genetic element sp.","taxId":2202954},"sourceDatabase":"SOURCE_DATABASE_GENBANK"}
{"accession":"GCA_004197615.1","assemblyInfo":{"assemblyLevel":"Complete Genome","assemblyMethod":"SPAdes v. 3.11.0","assemblyName":"ASM419761v1","assemblyStatus":"current","assemblyType":"haploid","bioprojectAccession":"PRJNA393166","bioprojectLineage":[{"bioprojects":[{"accession":"PRJNA393166","title":"Animal metagenomes enriched for circular DNA viruses"}]}],"biosample":{"accession":"SAMN09074539","attributes":[{"name":"isolation_source","value":"Lutjanus campechanus"},{"name":"collection_date","value":"2017-06"},{"name":"geo_loc_name","value":"USA:Bethesda"},{"name":"lat_lon","value":"38.98 N 77.11 W"}],"bioprojects":[{"accession":"PRJNA393166"}],"description":{"organism":{"organismName":"viral metagenome","taxId":1070528},"title":"redsnapper1"},"lastUpdated":"2018-05-04T20:36:22.553","models":["Metagenome or environmental"],"owner":{"contacts":[{}],"name":"National Cancer Institute"},"package":"Metagenome.environmental.1.0","publicationDate":"2018-05-04T00:00:00.000","sampleIds":[{"label":"Sample name","value":"redsnapper1"},{"db":"SRA","value":"SRS3261320"}],"status":{"status":"live","when":"2018-05-04T15:11:16.245"},"submissionDate":"2018-05-04T15:11:16.247"},"releaseDate":"2018-07-31","sequencingTech":"Illumina","submitter":"Lab of Cellular Oncology, National Cancer Institute"},"assemblyStats":{"contigL50":1,"contigN50":1045,"gcCount":"523","gcPercent":50.0,"numberOfComponentSequences":1,"numberOfContigs":1,"numberOfScaffolds":1,"scaffoldL50":1,"scaffoldN50":1045,"totalNumberOfChromosomes":1,"totalSequenceLength":"1045","totalUngappedLength":"1045"},"currentAccession":"GCA_004197615.1","organism":{"organismName":"Circular genetic element sp.","taxId":2202954},"sourceDatabase":"SOURCE_DATABASE_GENBANK"}
{"accession":"GCA_004197635.1","assemblyInfo":{"assemblyLevel":"Complete Genome","assemblyMethod":"SPAdes v. 3.11.0","assemblyName":"ASM419763v1","assemblyStatus":"current","assemblyType":"haploid","bioprojectAccession":"PRJNA393166","bioprojectLineage":[{"bioprojects":[{"accession":"PRJNA393166","title":"Animal metagenomes enriched for circular DNA viruses"}]}],"biosample":{"accession":"SAMN09074539","attributes":[{"name":"isolation_source","value":"Lutjanus campechanus"},{"name":"collection_date","value":"2017-06"},{"name":"geo_loc_name","value":"USA:Bethesda"},{"name":"lat_lon","value":"38.98 N 77.11 W"}],"bioprojects":[{"accession":"PRJNA393166"}],"description":{"organism":{"organismName":"viral metagenome","taxId":1070528},"title":"redsnapper1"},"lastUpdated":"2018-05-04T20:36:22.553","models":["Metagenome or environmental"],"owner":{"contacts":[{}],"name":"National Cancer Institute"},"package":"Metagenome.environmental.1.0","publicationDate":"2018-05-04T00:00:00.000","sampleIds":[{"label":"Sample name","value":"redsnapper1"},{"db":"SRA","value":"SRS3261320"}],"status":{"status":"live","when":"2018-05-04T15:11:16.245"},"submissionDate":"2018-05-04T15:11:16.247"},"releaseDate":"2018-07-31","sequencingTech":"Illumina","submitter":"Lab of Cellular Oncology, National Cancer Institute"},"assemblyStats":{"contigL50":1,"contigN50":2679,"gcCount":"1084","gcPercent":40.5,"numberOfComponentSequences":1,"numberOfContigs":1,"numberOfScaffolds":1,"scaffoldL50":1,"scaffoldN50":2679,"totalNumberOfChromosomes":1,"totalSequenceLength":"2679","totalUngappedLength":"2679"},"currentAccession":"GCA_004197635.1","organism":{"organismName":"Circular genetic element sp.","taxId":2202954},"sourceDatabase":"SOURCE_DATABASE_GENBANK"}
{"accession":"GCA_004197655.1","assemblyInfo":{"assemblyLevel":"Complete Genome","assemblyMethod":"SPAdes v. 3.11.0","assemblyName":"ASM419765v1","assemblyStatus":"current","assemblyType":"haploid","bioprojectAccession":"PRJNA393166","bioprojectLineage":[{"bioprojects":[{"accession":"PRJNA393166","title":"Animal metagenomes enriched for circular DNA viruses"}]}],"biosample":{"accession":"SAMN09074578","attributes":[{"name":"isolation_source","value":"Mus musculus-14"},{"name":"collection_date","value":"2017-06"},{"name":"geo_loc_name","value":"USA:Bethesda"},{"name":"lat_lon","value":"38.98 N 77.11 W"}],"bioprojects":[{"accession":"PRJNA393166"}],"description":{"organism":{"organismName":"viral metagenome","taxId":1070528},"title":"WildMouse5_S8"},"lastUpdated":"2018-05-04T20:36:30.727","models":["Metagenome or environmental"],"owner":{"contacts":[{}],"name":"National Cancer Institute"},"package":"Metagenome.environmental.1.0","publicationDate":"2018-05-04T00:00:00.000","sampleIds":[{"label":"Sample name","value":"WildMouse5_S8"},{"db":"SRA","value":"SRS3261338"}],"status":{"status":"live","when":"2018-05-04T15:11:16.881"},"submissionDate":"2018-05-04T15:11:16.880"},"releaseDate":"2018-07-31","sequencingTech":"Illumina","submitter":"Lab of Cellular Oncology, National Cancer Institute"},"assemblyStats":{"contigL50":1,"contigN50":2860,"gcCount":"1132","gcPercent":39.5,"numberOfComponentSequences":1,"numberOfContigs":1,"numberOfScaffolds":1,"scaffoldL50":1,"scaffoldN50":2860,"totalNumberOfChromosomes":1,"totalSequenceLength":"2860","totalUngappedLength":"2860"},"currentAccession":"GCA_004197655.1","organism":{"organismName":"Circular genetic element sp.","taxId":2202954},"sourceDatabase":"SOURCE_DATABASE_GENBANK"}
{"accession":"GCA_004197675.1","assemblyInfo":{"assemblyLevel":"Complete Genome","assemblyMethod":"SPAdes v. 3.11.0","assemblyName":"ASM419767v1","assemblyStatus":"current","assemblyType":"haploid","bioprojectAccession":"PRJNA393166","bioprojectLineage":[{"bioprojects":[{"accession":"PRJNA393166","title":"Animal metagenomes enriched for circular DNA viruses"}]}],"biosample":{"accession":"SAMN09074539","attributes":[{"name":"isolation_source","value":"Lutjanus campechanus"},{"name":"collection_date","value":"2017-06"},{"name":"geo_loc_name","value":"USA:Bethesda"},{"name":"lat_lon","value":"38.98 N 77.11 W"}],"bioprojects":[{"accession":"PRJNA393166"}],"description":{"organism":{"organismName":"viral metagenome","taxId":1070528},"title":"redsnapper1"},"lastUpdated":"2018-05-04T20:36:22.553","models":["Metagenome or environmental"],"owner":{"contacts":[{}],"name":"National Cancer Institute"},"package":"Metagenome.environmental.1.0","publicationDate":"2018-05-04T00:00:00.000","sampleIds":[{"label":"Sample name","value":"redsnapper1"},{"db":"SRA","value":"SRS3261320"}],"status":{"status":"live","when":"2018-05-04T15:11:16.245"},"submissionDate":"2018-05-04T15:11:16.247"},"releaseDate":"2018-07-31","sequencingTech":"Illumina","submitter":"Lab of Cellular Oncology, National Cancer Institute"},"assemblyStats":{"contigL50":1,"contigN50":2181,"gcCount":"819","gcPercent":37.5,"numberOfComponentSequences":1,"numberOfContigs":1,"numberOfScaffolds":1,"scaffoldL50":1,"scaffoldN50":2181,"totalNumberOfChromosomes":1,"totalSequenceLength":"2181","totalUngappedLength":"2181"},"currentAccession":"GCA_004197675.1","organism":{"organismName":"Circular genetic element sp.","taxId":2202954},"sourceDatabase":"SOURCE_DATABASE_GENBANK"}
{"accession":"GCA_004197695.1","assemblyInfo":{"assemblyLevel":"Complete Genome","assemblyMethod":"SPAdes v. 3.11.0","assemblyName":"ASM419769v1","assemblyStatus":"current","assemblyType":"haploid","bioprojectAccession":"PRJNA393166","bioprojectLineage":[{"bioprojects":[{"accession":"PRJNA393166","title":"Animal metagenomes enriched for circular DNA viruses"}]}],"biosample":{"accession":"SAMN09074550","attributes":[{"name":"isolation_source","value":"Drosophila spp."},{"name":"collection_date","value":"2017-06"},{"name":"geo_loc_name","value":"USA:Bethesda"},{"name":"lat_lon","value":"38.98 N 77.11 W"}],"bioprojects":[{"accession":"PRJNA393166"}],"description":{"organism":{"organismName":"viral metagenome","taxId":1070528},"title":"fruitfly1"},"lastUpdated":"2018-05-04T20:36:21.113","models":["Metagenome or environmental"],"owner":{"contacts":[{}],"name":"National Cancer Institute"},"package":"Metagenome.environmental.1.0","publicationDate":"2018-05-04T00:00:00.000","sampleIds":[{"label":"Sample name","value":"fruitfly1"},{"db":"SRA","value":"SRS3261313"}],"status":{"status":"live","when":"2018-05-04T15:11:16.443"},"submissionDate":"2018-05-04T15:11:16.443"},"releaseDate":"2018-07-31","sequencingTech":"Illumina","submitter":"Lab of Cellular Oncology, National Cancer Institute"},"assemblyStats":{"contigL50":1,"contigN50":1710,"gcCount":"695","gcPercent":40.5,"numberOfComponentSequences":1,"numberOfContigs":1,"numberOfScaffolds":1,"scaffoldL50":1,"scaffoldN50":1710,"totalNumberOfChromosomes":1,"totalSequenceLength":"1710","totalUngappedLength":"1710"},"currentAccession":"GCA_004197695.1","organism":{"organismName":"Circular genetic element sp.","taxId":2202954},"sourceDatabase":"SOURCE_DATABASE_GENBANK"}
{"accession":"GCA_004197715.1","assemblyInfo":{"assemblyLevel":"Complete Genome","assemblyMethod":"SPAdes v. 3.11.0","assemblyName":"ASM419771v1","assemblyStatus":"current","assemblyType":"haploid","bioprojectAccession":"PRJNA393166","bioprojectLineage":[{"bioprojects":[{"accession":"PRJNA393166","title":"Animal metagenomes enriched for circular DNA viruses"}]}],"biosample":{"accession":"SAMN09074534","attributes":[{"name":"isolation_source","value":"Oncorhynchus mykiss"},{"name":"collection_date","value":"2017-06"},{"name":"geo_loc_name","value":"USA:Bethesda"},{"name":"lat_lon","value":"38.98 N 77.11 W"}],"bioprojects":[{"accession":"PRJNA393166"}],"description":{"organism":{"organismName":"viral metagenome","taxId":1070528},"title":"rainbowtrout1"},"lastUpdated":"2018-05-04T20:36:23.073","models":["Metagenome or environmental"],"owner":{"contacts":[{}],"name":"National Cancer Institute"},"package":"Metagenome.environmental.1.0","publicationDate":"2018-05-04T00:00:00.000","sampleIds":[{"label":"Sample name","value":"rainbowtrout1"},{"db":"SRA","value":"SRS3261322"}],"status":{"status":"live","when":"2018-05-04T15:11:16.169"},"submissionDate":"2018-05-04T15:11:16.170"},"releaseDate":"2018-07-31","sequencingTech":"Illumina","submitter":"Lab of Cellular Oncology, National Cancer Institute"},"assemblyStats":{"contigL50":1,"contigN50":1824,"gcCount":"767","gcPercent":42.0,"numberOfComponentSequences":1,"numberOfContigs":1,"numberOfScaffolds":1,"scaffoldL50":1,"scaffoldN50":1824,"totalNumberOfChromosomes":1,"totalSequenceLength":"1824","totalUngappedLength":"1824"},"currentAccession":"GCA_004197715.1","organism":{"organismName":"Circular genetic element sp.","taxId":2202954},"sourceDatabase":"SOURCE_DATABASE_GENBANK"}
{"accession":"GCA_004197735.1","assemblyInfo":{"assemblyLevel":"Complete Genome","assemblyMethod":"SPAdes v. 3.11.0","assemblyName":"ASM419773v1","assemblyStatus":"current","assemblyType":"haploid","bioprojectAccession":"PRJNA393166","bioprojectLineage":[{"bioprojects":[{"accession":"PRJNA393166","title":"Animal metagenomes enriched for circular DNA viruses"}]}],"biosample":{"accession":"SAMN09074534","attributes":[{"name":"isolation_source","value":"Oncorhynchus mykiss"},{"name":"collection_date","value":"2017-06"},{"name":"geo_loc_name","value":"USA:Bethesda"},{"name":"lat_lon","value":"38.98 N 77.11 W"}],"bioprojects":[{"accession":"PRJNA393166"}],"description":{"organism":{"organismName":"viral metagenome","taxId":1070528},"title":"rainbowtrout1"},"lastUpdated":"2018-05-04T20:36:23.073","models":["Metagenome or environmental"],"owner":{"contacts":[{}],"name":"National Cancer Institute"},"package":"Metagenome.environmental.1.0","publicationDate":"2018-05-04T00:00:00.000","sampleIds":[{"label":"Sample name","value":"rainbowtrout1"},{"db":"SRA","value":"SRS3261322"}],"status":{"status":"live","when":"2018-05-04T15:11:16.169"},"submissionDate":"2018-05-04T15:11:16.170"},"releaseDate":"2018-07-31","sequencingTech":"Illumina","submitter":"Lab of Cellular Oncology, National Cancer Institute"},"assemblyStats":{"contigL50":1,"contigN50":2321,"gcCount":"1141","gcPercent":49.0,"numberOfComponentSequences":1,"numberOfContigs":1,"numberOfScaffolds":1,"scaffoldL50":1,"scaffoldN50":2321,"totalNumberOfChromosomes":1,"totalSequenceLength":"2321","totalUngappedLength":"2321"},"currentAccession":"GCA_004197735.1","organism":{"organismName":"Circular genetic element sp.","taxId":2202954},"sourceDatabase":"SOURCE_DATABASE_GENBANK"}
{"accession":"GCA_004197755.1","assemblyInfo":{"assemblyLevel":"Complete Genome","assemblyMethod":"SPAdes v. 3.11.0","assemblyName":"ASM419775v1","assemblyStatus":"current","assemblyType":"haploid","bioprojectAccession":"PRJNA393166","bioprojectLineage":[{"bioprojects":[{"accession":"PRJNA393166","title":"Animal metagenomes enriched for circular DNA viruses"}]}],"biosample":{"accession":"SAMN09074539","attributes":[{"name":"isolation_source","value":"Lutjanus campechanus"},{"name":"collection_date","value":"2017-06"},{"name":"geo_loc_name","value":"USA:Bethesda"},{"name":"lat_lon","value":"38.98 N 77.11 W"}],"bioprojects":[{"accession":"PRJNA393166"}],"description":{"organism":{"organismName":"viral metagenome","taxId":1070528},"title":"redsnapper1"},"lastUpdated":"2018-05-04T20:36:22.553","models":["Metagenome or environmental"],"owner":{"contacts":[{}],"name":"National Cancer Institute"},"package":"Metagenome.environmental.1.0","publicationDate":"2018-05-04T00:00:00.000","sampleIds":[{"label":"Sample name","value":"redsnapper1"},{"db":"SRA","value":"SRS3261320"}],"status":{"status":"live","when":"2018-05-04T15:11:16.245"},"submissionDate":"2018-05-04T15:11:16.247"},"releaseDate":"2018-07-31","sequencingTech":"Illumina","submitter":"Lab of Cellular Oncology, National Cancer Institute"},"assemblyStats":{"contigL50":1,"contigN50":1835,"gcCount":"788","gcPercent":43.0,"numberOfComponentSequences":1,"numberOfContigs":1,"numberOfScaffolds":1,"scaffoldL50":1,"scaffoldN50":1835,"totalNumberOfChromosomes":1,"totalSequenceLength":"1835","totalUngappedLength":"1835"},"currentAccession":"GCA_004197755.1","organism":{"organismName":"Circular genetic element sp.","taxId":2202954},"sourceDatabase":"SOURCE_DATABASE_GENBANK"}
{"accession":"GCA_004197775.1","assemblyInfo":{"assemblyLevel":"Complete Genome","assemblyMethod":"SPAdes v. 3.11.0","assemblyName":"ASM419777v1","assemblyStatus":"current","assemblyType":"haploid","bioprojectAccession":"PRJNA393166","bioprojectLineage":[{"bioprojects":[{"accession":"PRJNA393166","title":"Animal metagenomes enriched for circular DNA viruses"}]}],"biosample":{"accession":"SAMN09074539","attributes":[{"name":"isolation_source","value":"Lutjanus campechanus"},{"name":"collection_date","value":"2017-06"},{"name":"geo_loc_name","value":"USA:Bethesda"},{"name":"lat_lon","value":"38.98 N 77.11 W"}],"bioprojects":[{"accession":"PRJNA393166"}],"description":{"organism":{"organismName":"viral metagenome","taxId":1070528},"title":"redsnapper1"},"lastUpdated":"2018-05-04T20:36:22.553","models":["Metagenome or environmental"],"owner":{"contacts":[{}],"name":"National Cancer Institute"},"package":"Metagenome.environmental.1.0","publicationDate":"2018-05-04T00:00:00.000","sampleIds":[{"label":"Sample name","value":"redsnapper1"},{"db":"SRA","value":"SRS3261320"}],"status":{"status":"live","when":"2018-05-04T15:11:16.245"},"submissionDate":"2018-05-04T15:11:16.247"},"releaseDate":"2018-07-31","sequencingTech":"Illumina","submitter":"Lab of Cellular Oncology, National Cancer Institute"},"assemblyStats":{"contigL50":1,"contigN50":2694,"gcCount":"1339","gcPercent":49.5,"numberOfComponentSequences":1,"numberOfContigs":1,"numberOfScaffolds":1,"scaffoldL50":1,"scaffoldN50":2694,"totalNumberOfChromosomes":1,"totalSequenceLength":"2694","totalUngappedLength":"2694"},"currentAccession":"GCA_004197775.1","organism":{"organismName":"Circular genetic element sp.","taxId":2202954},"sourceDatabase":"SOURCE_DATABASE_GENBANK"}
{"accession":"GCA_004197795.1","assemblyInfo":{"assemblyLevel":"Complete Genome","assemblyMethod":"SPAdes v. 3.11.0","assemblyName":"ASM419779v1","assemblyStatus":"current","assemblyType":"haploid","bioprojectAccession":"PRJNA393166","bioprojectLineage":[{"bioprojects":[{"accession":"PRJNA393166","title":"Animal metagenomes enriched for circular DNA viruses"}]}],"biosample":{"accession":"SAMN09074548","attributes":[{"name":"isolation_source","value":"Bos taurus-5"},{"name":"collection_date","value":"2017-06"},{"name":"geo_loc_name","value":"USA:Bethesda"},{"name":"lat_lon","value":"38.98 N 77.11 W"}],"bioprojects":[{"accession":"PRJNA393166"}],"description":{"organism":{"organismName":"viral metagenome","taxId":1070528},"title":"beef_balduccis3"},"lastUpdated":"2018-05-04T20:36:33.163","models":["Metagenome or environmental"],"owner":{"contacts":[{}],"name":"National Cancer Institute"},"package":"Metagenome.environmental.1.0","publicationDate":"2018-05-04T00:00:00.000","sampleIds":[{"label":"Sample name","value":"beef_bd3"},{"db":"SRA","value":"SRS3261350"}],"status":{"status":"live","when":"2018-05-04T15:11:16.410"},"submissionDate":"2018-05-04T15:11:16.410"},"releaseDate":"2018-07-31","sequencingTech":"Illumina","submitter":"Lab of Cellular Oncology, National Cancer Institute"},"assemblyStats":{"contigL50":1,"contigN50":1522,"gcCount":"720","gcPercent":47.5,"numberOfComponentSequences":1,"numberOfContigs":1,"numberOfScaffolds":1,"scaffoldL50":1,"scaffoldN50":1522,"totalNumberOfChromosomes":1,"totalSequenceLength":"1522","totalUngappedLength":"1522"},"currentAccession":"GCA_004197795.1","organism":{"organismName":"Circular genetic element sp.","taxId":2202954},"sourceDatabase":"SOURCE_DATABASE_GENBANK"}
{"accession":"GCA_004197815.1","assemblyInfo":{"assemblyLevel":"Complete Genome","assemblyMethod":"SPAdes v. 3.11.0","assemblyName":"ASM419781v1","assemblyStatus":"current","assemblyType":"haploid","bioprojectAccession":"PRJNA393166","bioprojectLineage":[{"bioprojects":[{"accession":"PRJNA393166","title":"Animal metagenomes enriched for circular DNA viruses"}]}],"biosample":{"accession":"SAMN09074552","attributes":[{"name":"isolation_source","value":"Minnow-1"},{"name":"collection_date","value":"2017-06"},{"name":"geo_loc_name","value":"USA:Bethesda"},{"name":"lat_lon","value":"38.98 N 77.11 W"}],"bioprojects":[{"accession":"PRJNA393166"}],"description":{"organism":{"organismName":"viral metagenome","taxId":1070528},"title":"minnow1"},"lastUpdated":"2018-05-04T20:36:20.780","models":["Metagenome or environmental"],"owner":{"contacts":[{}],"name":"National Cancer Institute"},"package":"Metagenome.environmental.1.0","publicationDate":"2018-05-04T00:00:00.000","sampleIds":[{"label":"Sample name","value":"minnow1"},{"db":"SRA","value":"SRS3261311"}],"status":{"status":"live","when":"2018-05-04T15:11:16.474"},"submissionDate":"2018-05-04T15:11:16.473"},"releaseDate":"2018-07-31","sequencingTech":"Illumina","submitter":"Lab of Cellular Oncology, National Cancer Institute"},"assemblyStats":{"contigL50":1,"contigN50":1908,"gcCount":"723","gcPercent":38.0,"numberOfComponentSequences":1,"numberOfContigs":1,"numberOfScaffolds":1,"scaffoldL50":1,"scaffoldN50":1908,"totalNumberOfChromosomes":1,"totalSequenceLength":"1908","totalUngappedLength":"1908"},"currentAccession":"GCA_004197815.1","organism":{"organismName":"Circular genetic element sp.","taxId":2202954},"sourceDatabase":"SOURCE_DATABASE_GENBANK"}
{"accession":"GCA_004197835.1","assemblyInfo":{"assemblyLevel":"Complete Genome","assemblyMethod":"SPAdes v. 3.11.0","assemblyName":"ASM419783v1","assemblyStatus":"current","assemblyType":"haploid","bioprojectAccession":"PRJNA393166","bioprojectLineage":[{"bioprojects":[{"accession":"PRJNA393166","title":"Animal metagenomes enriched for circular DNA viruses"}]}],"biosample":{"accession":"SAMN09074552","attributes":[{"name":"isolation_source","value":"Minnow-1"},{"name":"collection_date","value":"2017-06"},{"name":"geo_loc_name","value":"USA:Bethesda"},{"name":"lat_lon","value":"38.98 N 77.11 W"}],"bioprojects":[{"accession":"PRJNA393166"}],"description":{"organism":{"organismName":"viral metagenome","taxId":1070528},"title":"minnow1"},"lastUpdated":"2018-05-04T20:36:20.780","models":["Metagenome or environmental"],"owner":{"contacts":[{}],"name":"National Cancer Institute"},"package":"Metagenome.environmental.1.0","publicationDate":"2018-05-04T00:00:00.000","sampleIds":[{"label":"Sample name","value":"minnow1"},{"db":"SRA","value":"SRS3261311"}],"status":{"status":"live","when":"2018-05-04T15:11:16.474"},"submissionDate":"2018-05-04T15:11:16.473"},"releaseDate":"2018-07-31","sequencingTech":"Illumina","submitter":"Lab of Cellular Oncology, National Cancer Institute"},"assemblyStats":{"contigL50":1,"contigN50":2519,"gcCount":"1313","gcPercent":52.0,"numberOfComponentSequences":1,"numberOfContigs":1,"numberOfScaffolds":1,"scaffoldL50":1,"scaffoldN50":2519,"totalNumberOfChromosomes":1,"totalSequenceLength":"2519","totalUngappedLength":"2519"},"currentAccession":"GCA_004197835.1","organism":{"organismName":"Circular genetic element sp.","taxId":2202954},"sourceDatabase":"SOURCE_DATABASE_GENBANK"}
{"accession":"GCA_004197855.1","assemblyInfo":{"assemblyLevel":"Complete Genome","assemblyMethod":"SPAdes v. 3.11.0","assemblyName":"ASM419785v1","assemblyStatus":"current","assemblyType":"haploid","bioprojectAccession":"PRJNA393166","bioprojectLineage":[{"bioprojects":[{"accession":"PRJNA393166","title":"Animal metagenomes enriched for circular DNA viruses"}]}],"biosample":{"accession":"SAMN09074539","attributes":[{"name":"isolation_source","value":"Lutjanus campechanus"},{"name":"collection_date","value":"2017-06"},{"name":"geo_loc_name","value":"USA:Bethesda"},{"name":"lat_lon","value":"38.98 N 77.11 W"}],"bioprojects":[{"accession":"PRJNA393166"}],"description":{"organism":{"organismName":"viral metagenome","taxId":1070528},"title":"redsnapper1"},"lastUpdated":"2018-05-04T20:36:22.553","models":["Metagenome or environmental"],"owner":{"contacts":[{}],"name":"National Cancer Institute"},"package":"Metagenome.environmental.1.0","publicationDate":"2018-05-04T00:00:00.000","sampleIds":[{"label":"Sample name","value":"redsnapper1"},{"db":"SRA","value":"SRS3261320"}],"status":{"status":"live","when":"2018-05-04T15:11:16.245"},"submissionDate":"2018-05-04T15:11:16.247"},"releaseDate":"2018-07-31","sequencingTech":"Illumina","submitter":"Lab of Cellular Oncology, National Cancer Institute"},"assemblyStats":{"contigL50":1,"contigN50":2396,"gcCount":"871","gcPercent":36.5,"numberOfComponentSequences":1,"numberOfContigs":1,"numberOfScaffolds":1,"scaffoldL50":1,"scaffoldN50":2396,"totalNumberOfChromosomes":1,"totalSequenceLength":"2396","totalUngappedLength":"2396"},"currentAccession":"GCA_004197855.1","organism":{"organismName":"Circular genetic element sp.","taxId":2202954},"sourceDatabase":"SOURCE_DATABASE_GENBANK"}
{"accession":"GCA_004197875.1","assemblyInfo":{"assemblyLevel":"Complete Genome","assemblyMethod":"SPAdes v. 3.11.0","assemblyName":"ASM419787v1","assemblyStatus":"current","assemblyType":"haploid","bioprojectAccession":"PRJNA393166","bioprojectLineage":[{"bioprojects":[{"accession":"PRJNA393166","title":"Animal metagenomes enriched for circular DNA viruses"}]}],"biosample":{"accession":"SAMN07319269","attributes":[{"name":"isolate","value":"1"},{"name":"host","value":"haddock"},{"name":"collection_date","value":"2015"},{"name":"geo_loc_name","value":"USA"},{"name":"isolation_source","value":"fish farm"},{"name":"lat_lon","value":"38.98 N 77.11 W"}],"bioprojects":[{"accession":"PRJNA393166"}],"description":{"comment":"Haddock1 DNA Virome TVMBS","organism":{"organismName":"viral metagenome","taxId":1070528},"title":"Haddock1 DNA Virome TVMBS"},"lastUpdated":"2017-11-01T00:50:39.007","models":["Metagenome or environmental"],"owner":{"contacts":[{}],"name":"National Cancer Institute"},"package":"Metagenome.environmental.1.0","publicationDate":"2017-11-01T00:50:39.007","sampleIds":[{"label":"Sample name","value":"haddock1_TVMBS"},{"db":"SRA","value":"SRS2359530"}],"status":{"status":"live","when":"2017-11-01T00:50:39.007"},"submissionDate":"2017-07-05T12:12:04.970"},"releaseDate":"2018-07-31","sequencingTech":"Illumina","submitter":"Lab of Cellular Oncology, National Cancer Institute"},"assemblyStats":{"contigL50":1,"contigN50":2233,"gcCount":"890","gcPercent":40.0,"numberOfComponentSequences":1,"numberOfContigs":1,"numberOfScaffolds":1,"scaffoldL50":1,"scaffoldN50":2233,"totalNumberOfChromosomes":1,"totalSequenceLength":"2233","totalUngappedLength":"2233"},"currentAccession":"GCA_004197875.1","organism":{"organismName":"Circular genetic element sp.","taxId":2202954},"sourceDatabase":"SOURCE_DATABASE_GENBANK"}
{"accession":"GCA_004197895.1","assemblyInfo":{"assemblyLevel":"Complete Genome","assemblyMethod":"SPAdes v. 3.11.0","assemblyName":"ASM419789v1","assemblyStatus":"current","assemblyType":"haploid","bioprojectAccession":"PRJNA393166","bioprojectLineage":[{"bioprojects":[{"accession":"PRJNA393166","title":"Animal metagenomes enriched for circular DNA viruses"}]}],"biosample":{"accession":"SAMN09074539","attributes":[{"name":"isolation_source","value":"Lutjanus campechanus"},{"name":"collection_date","value":"2017-06"},{"name":"geo_loc_name","value":"USA:Bethesda"},{"name":"lat_lon","value":"38.98 N 77.11 W"}],"bioprojects":[{"accession":"PRJNA393166"}],"description":{"organism":{"organismName":"viral metagenome","taxId":1070528},"title":"redsnapper1"},"lastUpdated":"2018-05-04T20:36:22.553","models":["Metagenome or environmental"],"owner":{"contacts":[{}],"name":"National Cancer Institute"},"package":"Metagenome.environmental.1.0","publicationDate":"2018-05-04T00:00:00.000","sampleIds":[{"label":"Sample name","value":"redsnapper1"},{"db":"SRA","value":"SRS3261320"}],"status":{"status":"live","when":"2018-05-04T15:11:16.245"},"submissionDate":"2018-05-04T15:11:16.247"},"releaseDate":"2018-07-31","sequencingTech":"Illumina","submitter":"Lab of Cellular Oncology, National Cancer Institute"},"assemblyStats":{"contigL50":1,"contigN50":2410,"gcCount":"836","gcPercent":34.5,"numberOfComponentSequences":1,"numberOfContigs":1,"numberOfScaffolds":1,"scaffoldL50":1,"scaffoldN50":2410,"totalNumberOfChromosomes":1,"totalSequenceLength":"2410","totalUngappedLength":"2410"},"currentAccession":"GCA_004197895.1","organism":{"organismName":"Circular genetic element sp.","taxId":2202954},"sourceDatabase":"SOURCE_DATABASE_GENBANK"}
{"accession":"GCA_004197915.1","assemblyInfo":{"assemblyLevel":"Complete Genome","assemblyMethod":"SPAdes v. 3.11.0","assemblyName":"ASM419791v1","assemblyStatus":"current","assemblyType":"haploid","bioprojectAccession":"PRJNA393166","bioprojectLineage":[{"bioprojects":[{"accession":"PRJNA393166","title":"Animal metagenomes enriched for circular DNA viruses"}]}],"biosample":{"accession":"SAMN09074531","attributes":[{"name":"isolation_source","value":"Seabass-3"},{"name":"collection_date","value":"2017-06"},{"name":"geo_loc_name","value":"USA:Bethesda"},{"name":"lat_lon","value":"38.98 N 77.11 W"}],"bioprojects":[{"accession":"PRJNA393166"}],"description":{"organism":{"organismName":"viral metagenome","taxId":1070528},"title":"seabass1"},"lastUpdated":"2018-05-04T20:36:28.833","models":["Metagenome or environmental"],"owner":{"contacts":[{}],"name":"National Cancer Institute"},"package":"Metagenome.environmental.1.0","publicationDate":"2018-05-04T00:00:00.000","sampleIds":[{"label":"Sample name","value":"seabass1"},{"db":"SRA","value":"SRS3261327"}],"status":{"status":"live","when":"2018-05-04T15:11:16.123"},"submissionDate":"2018-05-04T15:11:16.123"},"releaseDate":"2018-07-31","sequencingTech":"Illumina","submitter":"Lab of Cellular Oncology, National Cancer Institute"},"assemblyStats":{"contigL50":1,"contigN50":1219,"gcCount":"622","gcPercent":51.0,"numberOfComponentSequences":1,"numberOfContigs":1,"numberOfScaffolds":1,"scaffoldL50":1,"scaffoldN50":1219,"totalNumberOfChromosomes":1,"totalSequenceLength":"1219","totalUngappedLength":"1219"},"currentAccession":"GCA_004197915.1","organism":{"organismName":"Circular genetic element sp.","taxId":2202954},"sourceDatabase":"SOURCE_DATABASE_GENBANK"}
{"accession":"GCA_004197935.1","assemblyInfo":{"assemblyLevel":"Complete Genome","assemblyMethod":"SPAdes v. 3.11.0","assemblyName":"ASM419793v1","assemblyStatus":"current","assemblyType":"haploid","bioprojectAccession":"PRJNA393166","bioprojectLineage":[{"bioprojects":[{"accession":"PRJNA393166","title":"Animal metagenomes enriched for circular DNA viruses"}]}],"biosample":{"accession":"SAMN09074539","attributes":[{"name":"isolation_source","value":"Lutjanus campechanus"},{"name":"collection_date","value":"2017-06"},{"name":"geo_loc_name","value":"USA:Bethesda"},{"name":"lat_lon","value":"38.98 N 77.11 W"}],"bioprojects":[{"accession":"PRJNA393166"}],"description":{"organism":{"organismName":"viral metagenome","taxId":1070528},"title":"redsnapper1"},"lastUpdated":"2018-05-04T20:36:22.553","models":["Metagenome or environmental"],"owner":{"contacts":[{}],"name":"National Cancer Institute"},"package":"Metagenome.environmental.1.0","publicationDate":"2018-05-04T00:00:00.000","sampleIds":[{"label":"Sample name","value":"redsnapper1"},{"db":"SRA","value":"SRS3261320"}],"status":{"status":"live","when":"2018-05-04T15:11:16.245"},"submissionDate":"2018-05-04T15:11:16.247"},"releaseDate":"2018-07-31","sequencingTech":"Illumina","submitter":"Lab of Cellular Oncology, National Cancer Institute"},"assemblyStats":{"contigL50":1,"contigN50":2436,"gcCount":"1019","gcPercent":42.0,"numberOfComponentSequences":1,"numberOfContigs":1,"numberOfScaffolds":1,"scaffoldL50":1,"scaffoldN50":2436,"totalNumberOfChromosomes":1,"totalSequenceLength":"2436","totalUngappedLength":"2436"},"currentAccession":"GCA_004197935.1","organism":{"organismName":"Circular genetic element sp.","taxId":2202954},"sourceDatabase":"SOURCE_DATABASE_GENBANK"}
{"accession":"GCA_004197955.1","assemblyInfo":{"assemblyLevel":"Complete Genome","assemblyMethod":"SPAdes v. 3.11.0","assemblyName":"ASM419795v1","assemblyStatus":"current","assemblyType":"haploid","bioprojectAccession":"PRJNA393166","bioprojectLineage":[{"bioprojects":[{"accession":"PRJNA393166","title":"Animal metagenomes enriched for circular DNA viruses"}]}],"biosample":{"accession":"SAMN09074539","attributes":[{"name":"isolation_source","value":"Lutjanus campechanus"},{"name":"collection_date","value":"2017-06"},{"name":"geo_loc_name","value":"USA:Bethesda"},{"name":"lat_lon","value":"38.98 N 77.11 W"}],"bioprojects":[{"accession":"PRJNA393166"}],"description":{"organism":{"organismName":"viral metagenome","taxId":1070528},"title":"redsnapper1"},"lastUpdated":"2018-05-04T20:36:22.553","models":["Metagenome or environmental"],"owner":{"contacts":[{}],"name":"National Cancer Institute"},"package":"Metagenome.environmental.1.0","publicationDate":"2018-05-04T00:00:00.000","sampleIds":[{"label":"Sample name","value":"redsnapper1"},{"db":"SRA","value":"SRS3261320"}],"status":{"status":"live","when":"2018-05-04T15:11:16.245"},"submissionDate":"2018-05-04T15:11:16.247"},"releaseDate":"2018-07-31","sequencingTech":"Illumina","submitter":"Lab of Cellular Oncology, National Cancer Institute"},"assemblyStats":{"contigL50":1,"contigN50":3202,"gcCount":"1212","gcPercent":38.0,"numberOfComponentSequences":1,"numberOfContigs":1,"numberOfScaffolds":1,"scaffoldL50":1,"scaffoldN50":3202,"totalNumberOfChromosomes":1,"totalSequenceLength":"3202","totalUngappedLength":"3202"},"currentAccession":"GCA_004197955.1","organism":{"organismName":"Circular genetic element sp.","taxId":2202954},"sourceDatabase":"SOURCE_DATABASE_GENBANK"}
{"accession":"GCA_004197975.1","assemblyInfo":{"assemblyLevel":"Complete Genome","assemblyMethod":"SPAdes v. 3.11.0","assemblyName":"ASM419797v1","assemblyStatus":"current","assemblyType":"haploid","bioprojectAccession":"PRJNA393166","bioprojectLineage":[{"bioprojects":[{"accession":"PRJNA393166","title":"Animal metagenomes enriched for circular DNA viruses"}]}],"biosample":{"accession":"SAMN09074539","attributes":[{"name":"isolation_source","value":"Lutjanus campechanus"},{"name":"collection_date","value":"2017-06"},{"name":"geo_loc_name","value":"USA:Bethesda"},{"name":"lat_lon","value":"38.98 N 77.11 W"}],"bioprojects":[{"accession":"PRJNA393166"}],"description":{"organism":{"organismName":"viral metagenome","taxId":1070528},"title":"redsnapper1"},"lastUpdated":"2018-05-04T20:36:22.553","models":["Metagenome or environmental"],"owner":{"contacts":[{}],"name":"National Cancer Institute"},"package":"Metagenome.environmental.1.0","publicationDate":"2018-05-04T00:00:00.000","sampleIds":[{"label":"Sample name","value":"redsnapper1"},{"db":"SRA","value":"SRS3261320"}],"status":{"status":"live","when":"2018-05-04T15:11:16.245"},"submissionDate":"2018-05-04T15:11:16.247"},"releaseDate":"2018-07-31","sequencingTech":"Illumina","submitter":"Lab of Cellular Oncology, National Cancer Institute"},"assemblyStats":{"contigL50":1,"contigN50":2291,"gcCount":"854","gcPercent":37.5,"numberOfComponentSequences":1,"numberOfContigs":1,"numberOfScaffolds":1,"scaffoldL50":1,"scaffoldN50":2291,"totalNumberOfChromosomes":1,"totalSequenceLength":"2291","totalUngappedLength":"2291"},"currentAccession":"GCA_004197975.1","organism":{"organismName":"Circular genetic element sp.","taxId":2202954},"sourceDatabase":"SOURCE_DATABASE_GENBANK"}
{"accession":"GCA_004197995.1","assemblyInfo":{"assemblyLevel":"Complete Genome","assemblyMethod":"SPAdes v. 3.11.0","assemblyName":"ASM419799v1","assemblyStatus":"current","assemblyType":"haploid","bioprojectAccession":"PRJNA393166","bioprojectLineage":[{"bioprojects":[{"accession":"PRJNA393166","title":"Animal metagenomes enriched for circular DNA viruses"}]}],"biosample":{"accession":"SAMN09074539","attributes":[{"name":"isolation_source","value":"Lutjanus campechanus"},{"name":"collection_date","value":"2017-06"},{"name":"geo_loc_name","value":"USA:Bethesda"},{"name":"lat_lon","value":"38.98 N 77.11 W"}],"bioprojects":[{"accession":"PRJNA393166"}],"description":{"organism":{"organismName":"viral metagenome","taxId":1070528},"title":"redsnapper1"},"lastUpdated":"2018-05-04T20:36:22.553","models":["Metagenome or environmental"],"owner":{"contacts":[{}],"name":"National Cancer Institute"},"package":"Metagenome.environmental.1.0","publicationDate":"2018-05-04T00:00:00.000","sampleIds":[{"label":"Sample name","value":"redsnapper1"},{"db":"SRA","value":"SRS3261320"}],"status":{"status":"live","when":"2018-05-04T15:11:16.245"},"submissionDate":"2018-05-04T15:11:16.247"},"releaseDate":"2018-07-31","sequencingTech":"Illumina","submitter":"Lab of Cellular Oncology, National Cancer Institute"},"assemblyStats":{"contigL50":1,"contigN50":1728,"gcCount":"810","gcPercent":47.0,"numberOfComponentSequences":1,"numberOfContigs":1,"numberOfScaffolds":1,"scaffoldL50":1,"scaffoldN50":1728,"totalNumberOfChromosomes":1,"totalSequenceLength":"1728","totalUngappedLength":"1728"},"currentAccession":"GCA_004197995.1","organism":{"organismName":"Circular genetic element sp.","taxId":2202954},"sourceDatabase":"SOURCE_DATABASE_GENBANK"}
{"accession":"GCA_004198015.1","assemblyInfo":{"assemblyLevel":"Complete Genome","assemblyMethod":"SPAdes v. 3.11.0","assemblyName":"ASM419801v1","assemblyStatus":"current","assemblyType":"haploid","bioprojectAccession":"PRJNA393166","bioprojectLineage":[{"bioprojects":[{"accession":"PRJNA393166","title":"Animal metagenomes enriched for circular DNA viruses"}]}],"biosample":{"accession":"SAMN09074535","attributes":[{"name":"isolation_source","value":"Haliotis spp."},{"name":"collection_date","value":"2017-06"},{"name":"geo_loc_name","value":"USA:Bethesda"},{"name":"lat_lon","value":"38.98 N 77.11 W"}],"bioprojects":[{"accession":"PRJNA393166"}],"description":{"organism":{"organismName":"viral metagenome","taxId":1070528},"title":"abalone1"},"lastUpdated":"2018-05-04T20:36:23.240","models":["Metagenome or environmental"],"owner":{"contacts":[{}],"name":"National Cancer Institute"},"package":"Metagenome.environmental.1.0","publicationDate":"2018-05-04T00:00:00.000","sampleIds":[{"label":"Sample name","value":"abalone1"},{"db":"SRA","value":"SRS3261323"}],"status":{"status":"live","when":"2018-05-04T15:11:16.185"},"submissionDate":"2018-05-04T15:11:16.187"},"releaseDate":"2018-07-31","sequencingTech":"Illumina","submitter":"Lab of Cellular Oncology, National Cancer Institute"},"assemblyStats":{"contigL50":1,"contigN50":1008,"gcCount":"521","gcPercent":51.5,"numberOfComponentSequences":1,"numberOfContigs":1,"numberOfScaffolds":1,"scaffoldL50":1,"scaffoldN50":1008,"totalNumberOfChromosomes":1,"totalSequenceLength":"1008","totalUngappedLength":"1008"},"currentAccession":"GCA_004198015.1","organism":{"organismName":"Circular genetic element sp.","taxId":2202954},"sourceDatabase":"SOURCE_DATABASE_GENBANK"}
{"accession":"GCA_004198035.1","assemblyInfo":{"assemblyLevel":"Complete Genome","assemblyMethod":"SPAdes v. 3.11.0","assemblyName":"ASM419803v1","assemblyStatus":"current","assemblyType":"haploid","bioprojectAccession":"PRJNA393166","bioprojectLineage":[{"bioprojects":[{"accession":"PRJNA393166","title":"Animal metagenomes enriched for circular DNA viruses"}]}],"biosample":{"accession":"SAMN09074539","attributes":[{"name":"isolation_source","value":"Lutjanus campechanus"},{"name":"collection_date","value":"2017-06"},{"name":"geo_loc_name","value":"USA:Bethesda"},{"name":"lat_lon","value":"38.98 N 77.11 W"}],"bioprojects":[{"accession":"PRJNA393166"}],"description":{"organism":{"organismName":"viral metagenome","taxId":1070528},"title":"redsnapper1"},"lastUpdated":"2018-05-04T20:36:22.553","models":["Metagenome or environmental"],"owner":{"contacts":[{}],"name":"National Cancer Institute"},"package":"Metagenome.environmental.1.0","publicationDate":"2018-05-04T00:00:00.000","sampleIds":[{"label":"Sample name","value":"redsnapper1"},{"db":"SRA","value":"SRS3261320"}],"status":{"status":"live","when":"2018-05-04T15:11:16.245"},"submissionDate":"2018-05-04T15:11:16.247"},"releaseDate":"2018-07-31","sequencingTech":"Illumina","submitter":"Lab of Cellular Oncology, National Cancer Institute"},"assemblyStats":{"contigL50":1,"contigN50":2144,"gcCount":"900","gcPercent":42.0,"numberOfComponentSequences":1,"numberOfContigs":1,"numberOfScaffolds":1,"scaffoldL50":1,"scaffoldN50":2144,"totalNumberOfChromosomes":1,"totalSequenceLength":"2144","totalUngappedLength":"2144"},"currentAccession":"GCA_004198035.1","organism":{"organismName":"Circular genetic element sp.","taxId":2202954},"sourceDatabase":"SOURCE_DATABASE_GENBANK"}
{"accession":"GCA_004198055.1","assemblyInfo":{"assemblyLevel":"Complete Genome","assemblyMethod":"SPAdes v. 3.11.0","assemblyName":"ASM419805v1","assemblyStatus":"current","assemblyType":"haploid","bioprojectAccession":"PRJNA393166","bioprojectLineage":[{"bioprojects":[{"accession":"PRJNA393166","title":"Animal metagenomes enriched for circular DNA viruses"}]}],"biosample":{"accession":"SAMN09074531","attributes":[{"name":"isolation_source","value":"Seabass-3"},{"name":"collection_date","value":"2017-06"},{"name":"geo_loc_name","value":"USA:Bethesda"},{"name":"lat_lon","value":"38.98 N 77.11 W"}],"bioprojects":[{"accession":"PRJNA393166"}],"description":{"organism":{"organismName":"viral metagenome","taxId":1070528},"title":"seabass1"},"lastUpdated":"2018-05-04T20:36:28.833","models":["Metagenome or environmental"],"owner":{"contacts":[{}],"name":"National Cancer Institute"},"package":"Metagenome.environmental.1.0","publicationDate":"2018-05-04T00:00:00.000","sampleIds":[{"label":"Sample name","value":"seabass1"},{"db":"SRA","value":"SRS3261327"}],"status":{"status":"live","when":"2018-05-04T15:11:16.123"},"submissionDate":"2018-05-04T15:11:16.123"},"releaseDate":"2018-07-31","sequencingTech":"Illumina","submitter":"Lab of Cellular Oncology, National Cancer Institute"},"assemblyStats":{"contigL50":1,"contigN50":1760,"gcCount":"713","gcPercent":40.5,"numberOfComponentSequences":1,"numberOfContigs":1,"numberOfScaffolds":1,"scaffoldL50":1,"scaffoldN50":1760,"totalNumberOfChromosomes":1,"totalSequenceLength":"1760","totalUngappedLength":"1760"},"currentAccession":"GCA_004198055.1","organism":{"organismName":"Circular genetic element sp.","taxId":2202954},"sourceDatabase":"SOURCE_DATABASE_GENBANK"}
{"accession":"GCA_004198075.1","assemblyInfo":{"assemblyLevel":"Complete Genome","assemblyMethod":"SPAdes v. 3.11.0","assemblyName":"ASM419807v1","assemblyStatus":"current","assemblyType":"haploid","bioprojectAccession":"PRJNA393166","bioprojectLineage":[{"bioprojects":[{"accession":"PRJNA393166","title":"Animal metagenomes enriched for circular DNA viruses"}]}],"biosample":{"accession":"SAMN09074596","attributes":[{"name":"isolation_source","value":"Bison bison-1"},{"name":"collection_date","value":"2017-06"},{"name":"geo_loc_name","value":"USA:Bethesda"},{"name":"lat_lon","value":"38.98 N 77.11 W"}],"bioprojects":[{"accession":"PRJNA393166"}],"description":{"organism":{"organismName":"viral metagenome","taxId":1070528},"title":"bison1"},"lastUpdated":"2018-05-04T20:36:36.353","models":["Metagenome or environmental"],"owner":{"contacts":[{}],"name":"National Cancer Institute"},"package":"Metagenome.environmental.1.0","publicationDate":"2018-05-04T00:00:00.000","sampleIds":[{"label":"Sample name","value":"bison1"},{"db":"SRA","value":"SRS3261364"}],"status":{"status":"live","when":"2018-05-04T15:11:17.148"},"submissionDate":"2018-05-04T15:11:17.147"},"releaseDate":"2018-07-31","sequencingTech":"Illumina","submitter":"Lab of Cellular Oncology, National Cancer Institute"},"assemblyStats":{"contigL50":1,"contigN50":1410,"gcCount":"872","gcPercent":62.0,"numberOfComponentSequences":1,"numberOfContigs":1,"numberOfScaffolds":1,"scaffoldL50":1,"scaffoldN50":1410,"totalNumberOfChromosomes":1,"totalSequenceLength":"1410","totalUngappedLength":"1410"},"currentAccession":"GCA_004198075.1","organism":{"organismName":"Circular genetic element sp.","taxId":2202954},"sourceDatabase":"SOURCE_DATABASE_GENBANK"}
{"accession":"GCA_004198095.1","assemblyInfo":{"assemblyLevel":"Complete Genome","assemblyMethod":"SPAdes v. 3.11.0","assemblyName":"ASM419809v1","assemblyStatus":"current","assemblyType":"haploid","bioprojectAccession":"PRJNA393166","bioprojectLineage":[{"bioprojects":[{"accession":"PRJNA393166","title":"Animal metagenomes enriched for circular DNA viruses"}]}],"biosample":{"accession":"SAMN09074534","attributes":[{"name":"isolation_source","value":"Oncorhynchus mykiss"},{"name":"collection_date","value":"2017-06"},{"name":"geo_loc_name","value":"USA:Bethesda"},{"name":"lat_lon","value":"38.98 N 77.11 W"}],"bioprojects":[{"accession":"PRJNA393166"}],"description":{"organism":{"organismName":"viral metagenome","taxId":1070528},"title":"rainbowtrout1"},"lastUpdated":"2018-05-04T20:36:23.073","models":["Metagenome or environmental"],"owner":{"contacts":[{}],"name":"National Cancer Institute"},"package":"Metagenome.environmental.1.0","publicationDate":"2018-05-04T00:00:00.000","sampleIds":[{"label":"Sample name","value":"rainbowtrout1"},{"db":"SRA","value":"SRS3261322"}],"status":{"status":"live","when":"2018-05-04T15:11:16.169"},"submissionDate":"2018-05-04T15:11:16.170"},"releaseDate":"2018-07-31","sequencingTech":"Illumina","submitter":"Lab of Cellular Oncology, National Cancer Institute"},"assemblyStats":{"contigL50":1,"contigN50":1199,"gcCount":"556","gcPercent":46.5,"numberOfComponentSequences":1,"numberOfContigs":1,"numberOfScaffolds":1,"scaffoldL50":1,"scaffoldN50":1199,"totalNumberOfChromosomes":1,"totalSequenceLength":"1199","totalUngappedLength":"1199"},"currentAccession":"GCA_004198095.1","organism":{"organismName":"Circular genetic element sp.","taxId":2202954},"sourceDatabase":"SOURCE_DATABASE_GENBANK"}
{"accession":"GCA_004198115.1","assemblyInfo":{"assemblyLevel":"Complete Genome","assemblyMethod":"SPAdes v. 3.11.0","assemblyName":"ASM419811v1","assemblyStatus":"current","assemblyType":"haploid","bioprojectAccession":"PRJNA393166","bioprojectLineage":[{"bioprojects":[{"accession":"PRJNA393166","title":"Animal metagenomes enriched for circular DNA viruses"}]}],"biosample":{"accession":"SAMN09074552","attributes":[{"name":"isolation_source","value":"Minnow-1"},{"name":"collection_date","value":"2017-06"},{"name":"geo_loc_name","value":"USA:Bethesda"},{"name":"lat_lon","value":"38.98 N 77.11 W"}],"bioprojects":[{"accession":"PRJNA393166"}],"description":{"organism":{"organismName":"viral metagenome","taxId":1070528},"title":"minnow1"},"lastUpdated":"2018-05-04T20:36:20.780","models":["Metagenome or environmental"],"owner":{"contacts":[{}],"name":"National Cancer Institute"},"package":"Metagenome.environmental.1.0","publicationDate":"2018-05-04T00:00:00.000","sampleIds":[{"label":"Sample name","value":"minnow1"},{"db":"SRA","value":"SRS3261311"}],"status":{"status":"live","when":"2018-05-04T15:11:16.474"},"submissionDate":"2018-05-04T15:11:16.473"},"releaseDate":"2018-07-31","sequencingTech":"Illumina","submitter":"Lab of Cellular Oncology, National Cancer Institute"},"assemblyStats":{"contigL50":1,"contigN50":10145,"gcCount":"3612","gcPercent":35.5,"numberOfComponentSequences":1,"numberOfContigs":1,"numberOfScaffolds":1,"scaffoldL50":1,"scaffoldN50":10145,"totalNumberOfChromosomes":1,"totalSequenceLength":"10145","totalUngappedLength":"10145"},"currentAccession":"GCA_004198115.1","organism":{"organismName":"Circular genetic element sp.","taxId":2202954},"sourceDatabase":"SOURCE_DATABASE_GENBANK"}
{"accession":"GCA_004198135.1","assemblyInfo":{"assemblyLevel":"Complete Genome","assemblyMethod":"SPAdes v. 3.11.0","assemblyName":"ASM419813v1","assemblyStatus":"current","assemblyType":"haploid","bioprojectAccession":"PRJNA393166","bioprojectLineage":[{"bioprojects":[{"accession":"PRJNA393166","title":"Animal metagenomes enriched for circular DNA viruses"}]}],"biosample":{"accession":"SAMN09074539","attributes":[{"name":"isolation_source","value":"Lutjanus campechanus"},{"name":"collection_date","value":"2017-06"},{"name":"geo_loc_name","value":"USA:Bethesda"},{"name":"lat_lon","value":"38.98 N 77.11 W"}],"bioprojects":[{"accession":"PRJNA393166"}],"description":{"organism":{"organismName":"viral metagenome","taxId":1070528},"title":"redsnapper1"},"lastUpdated":"2018-05-04T20:36:22.553","models":["Metagenome or environmental"],"owner":{"contacts":[{}],"name":"National Cancer Institute"},"package":"Metagenome.environmental.1.0","publicationDate":"2018-05-04T00:00:00.000","sampleIds":[{"label":"Sample name","value":"redsnapper1"},{"db":"SRA","value":"SRS3261320"}],"status":{"status":"live","when":"2018-05-04T15:11:16.245"},"submissionDate":"2018-05-04T15:11:16.247"},"releaseDate":"2018-07-31","sequencingTech":"Illumina","submitter":"Lab of Cellular Oncology, National Cancer Institute"},"assemblyStats":{"contigL50":1,"contigN50":2332,"gcCount":"925","gcPercent":39.5,"numberOfComponentSequences":1,"numberOfContigs":1,"numberOfScaffolds":1,"scaffoldL50":1,"scaffoldN50":2332,"totalNumberOfChromosomes":1,"totalSequenceLength":"2332","totalUngappedLength":"2332"},"currentAccession":"GCA_004198135.1","organism":{"organismName":"Circular genetic element sp.","taxId":2202954},"sourceDatabase":"SOURCE_DATABASE_GENBANK"}
{"accession":"GCA_004198155.1","assemblyInfo":{"assemblyLevel":"Complete Genome","assemblyMethod":"SPAdes v. 3.11.0","assemblyName":"ASM419815v1","assemblyStatus":"current","assemblyType":"haploid","bioprojectAccession":"PRJNA393166","bioprojectLineage":[{"bioprojects":[{"accession":"PRJNA393166","title":"Animal metagenomes enriched for circular DNA viruses"}]}],"biosample":{"accession":"SAMN07319269","attributes":[{"name":"isolate","value":"1"},{"name":"host","value":"haddock"},{"name":"collection_date","value":"2015"},{"name":"geo_loc_name","value":"USA"},{"name":"isolation_source","value":"fish farm"},{"name":"lat_lon","value":"38.98 N 77.11 W"}],"bioprojects":[{"accession":"PRJNA393166"}],"description":{"comment":"Haddock1 DNA Virome TVMBS","organism":{"organismName":"viral metagenome","taxId":1070528},"title":"Haddock1 DNA Virome TVMBS"},"lastUpdated":"2017-11-01T00:50:39.007","models":["Metagenome or environmental"],"owner":{"contacts":[{}],"name":"National Cancer Institute"},"package":"Metagenome.environmental.1.0","publicationDate":"2017-11-01T00:50:39.007","sampleIds":[{"label":"Sample name","value":"haddock1_TVMBS"},{"db":"SRA","value":"SRS2359530"}],"status":{"status":"live","when":"2017-11-01T00:50:39.007"},"submissionDate":"2017-07-05T12:12:04.970"},"releaseDate":"2018-07-31","sequencingTech":"Illumina","submitter":"Lab of Cellular Oncology, National Cancer Institute"},"assemblyStats":{"contigL50":1,"contigN50":2041,"gcCount":"803","gcPercent":39.5,"numberOfComponentSequences":1,"numberOfContigs":1,"numberOfScaffolds":1,"scaffoldL50":1,"scaffoldN50":2041,"totalNumberOfChromosomes":1,"totalSequenceLength":"2041","totalUngappedLength":"2041"},"currentAccession":"GCA_004198155.1","organism":{"organismName":"Circular genetic element sp.","taxId":2202954},"sourceDatabase":"SOURCE_DATABASE_GENBANK"}
{"accession":"GCA_004198175.1","assemblyInfo":{"assemblyLevel":"Complete Genome","assemblyMethod":"SPAdes v. 3.11.0","assemblyName":"ASM419817v1","assemblyStatus":"current","assemblyType":"haploid","bioprojectAccession":"PRJNA393166","bioprojectLineage":[{"bioprojects":[{"accession":"PRJNA393166","title":"Animal metagenomes enriched for circular DNA viruses"}]}],"biosample":{"accession":"SAMN09074539","attributes":[{"name":"isolation_source","value":"Lutjanus campechanus"},{"name":"collection_date","value":"2017-06"},{"name":"geo_loc_name","value":"USA:Bethesda"},{"name":"lat_lon","value":"38.98 N 77.11 W"}],"bioprojects":[{"accession":"PRJNA393166"}],"description":{"organism":{"organismName":"viral metagenome","taxId":1070528},"title":"redsnapper1"},"lastUpdated":"2018-05-04T20:36:22.553","models":["Metagenome or environmental"],"owner":{"contacts":[{}],"name":"National Cancer Institute"},"package":"Metagenome.environmental.1.0","publicationDate":"2018-05-04T00:00:00.000","sampleIds":[{"label":"Sample name","value":"redsnapper1"},{"db":"SRA","value":"SRS3261320"}],"status":{"status":"live","when":"2018-05-04T15:11:16.245"},"submissionDate":"2018-05-04T15:11:16.247"},"releaseDate":"2018-07-31","sequencingTech":"Illumina","submitter":"Lab of Cellular Oncology, National Cancer Institute"},"assemblyStats":{"contigL50":1,"contigN50":2186,"gcCount":"880","gcPercent":40.0,"numberOfComponentSequences":1,"numberOfContigs":1,"numberOfScaffolds":1,"scaffoldL50":1,"scaffoldN50":2186,"totalNumberOfChromosomes":1,"totalSequenceLength":"2186","totalUngappedLength":"2186"},"currentAccession":"GCA_004198175.1","organism":{"organismName":"Circular genetic element sp.","taxId":2202954},"sourceDatabase":"SOURCE_DATABASE_GENBANK"}
{"accession":"GCA_004198195.1","assemblyInfo":{"assemblyLevel":"Complete Genome","assemblyMethod":"SPAdes v. 3.11.0","assemblyName":"ASM419819v1","assemblyStatus":"current","assemblyType":"haploid","bioprojectAccession":"PRJNA393166","bioprojectLineage":[{"bioprojects":[{"accession":"PRJNA393166","title":"Animal metagenomes enriched for circular DNA viruses"}]}],"biosample":{"accession":"SAMN07319269","attributes":[{"name":"isolate","value":"1"},{"name":"host","value":"haddock"},{"name":"collection_date","value":"2015"},{"name":"geo_loc_name","value":"USA"},{"name":"isolation_source","value":"fish farm"},{"name":"lat_lon","value":"38.98 N 77.11 W"}],"bioprojects":[{"accession":"PRJNA393166"}],"description":{"comment":"Haddock1 DNA Virome TVMBS","organism":{"organismName":"viral metagenome","taxId":1070528},"title":"Haddock1 DNA Virome TVMBS"},"lastUpdated":"2017-11-01T00:50:39.007","models":["Metagenome or environmental"],"owner":{"contacts":[{}],"name":"National Cancer Institute"},"package":"Metagenome.environmental.1.0","publicationDate":"2017-11-01T00:50:39.007","sampleIds":[{"label":"Sample name","value":"haddock1_TVMBS"},{"db":"SRA","value":"SRS2359530"}],"status":{"status":"live","when":"2017-11-01T00:50:39.007"},"submissionDate":"2017-07-05T12:12:04.970"},"releaseDate":"2018-07-31","sequencingTech":"Illumina","submitter":"Lab of Cellular Oncology, National Cancer Institute"},"assemblyStats":{"contigL50":1,"contigN50":1735,"gcCount":"685","gcPercent":39.5,"numberOfComponentSequences":1,"numberOfContigs":1,"numberOfScaffolds":1,"scaffoldL50":1,"scaffoldN50":1735,"totalNumberOfChromosomes":1,"totalSequenceLength":"1735","totalUngappedLength":"1735"},"currentAccession":"GCA_004198195.1","organism":{"organismName":"Circular genetic element sp.","taxId":2202954},"sourceDatabase":"SOURCE_DATABASE_GENBANK"}
{"accession":"GCA_004198215.1","assemblyInfo":{"assemblyLevel":"Complete Genome","assemblyMethod":"SPAdes v. 3.11.0","assemblyName":"ASM419821v1","assemblyStatus":"current","assemblyType":"haploid","bioprojectAccession":"PRJNA393166","bioprojectLineage":[{"bioprojects":[{"accession":"PRJNA393166","title":"Animal metagenomes enriched for circular DNA viruses"}]}],"biosample":{"accession":"SAMN09074531","attributes":[{"name":"isolation_source","value":"Seabass-3"},{"name":"collection_date","value":"2017-06"},{"name":"geo_loc_name","value":"USA:Bethesda"},{"name":"lat_lon","value":"38.98 N 77.11 W"}],"bioprojects":[{"accession":"PRJNA393166"}],"description":{"organism":{"organismName":"viral metagenome","taxId":1070528},"title":"seabass1"},"lastUpdated":"2018-05-04T20:36:28.833","models":["Metagenome or environmental"],"owner":{"contacts":[{}],"name":"National Cancer Institute"},"package":"Metagenome.environmental.1.0","publicationDate":"2018-05-04T00:00:00.000","sampleIds":[{"label":"Sample name","value":"seabass1"},{"db":"SRA","value":"SRS3261327"}],"status":{"status":"live","when":"2018-05-04T15:11:16.123"},"submissionDate":"2018-05-04T15:11:16.123"},"releaseDate":"2018-07-31","sequencingTech":"Illumina","submitter":"Lab of Cellular Oncology, National Cancer Institute"},"assemblyStats":{"contigL50":1,"contigN50":2734,"gcCount":"1066","gcPercent":39.0,"numberOfComponentSequences":1,"numberOfContigs":1,"numberOfScaffolds":1,"scaffoldL50":1,"scaffoldN50":2734,"totalNumberOfChromosomes":1,"totalSequenceLength":"2734","totalUngappedLength":"2734"},"currentAccession":"GCA_004198215.1","organism":{"organismName":"Circular genetic element sp.","taxId":2202954},"sourceDatabase":"SOURCE_DATABASE_GENBANK"}
{"accession":"GCA_004198235.1","assemblyInfo":{"assemblyLevel":"Complete Genome","assemblyMethod":"SPAdes v. 3.11.0","assemblyName":"ASM419823v1","assemblyStatus":"current","assemblyType":"haploid","bioprojectAccession":"PRJNA393166","bioprojectLineage":[{"bioprojects":[{"accession":"PRJNA393166","title":"Animal metagenomes enriched for circular DNA viruses"}]}],"biosample":{"accession":"SAMN09074535","attributes":[{"name":"isolation_source","value":"Haliotis spp."},{"name":"collection_date","value":"2017-06"},{"name":"geo_loc_name","value":"USA:Bethesda"},{"name":"lat_lon","value":"38.98 N 77.11 W"}],"bioprojects":[{"accession":"PRJNA393166"}],"description":{"organism":{"organismName":"viral metagenome","taxId":1070528},"title":"abalone1"},"lastUpdated":"2018-05-04T20:36:23.240","models":["Metagenome or environmental"],"owner":{"contacts":[{}],"name":"National Cancer Institute"},"package":"Metagenome.environmental.1.0","publicationDate":"2018-05-04T00:00:00.000","sampleIds":[{"label":"Sample name","value":"abalone1"},{"db":"SRA","value":"SRS3261323"}],"status":{"status":"live","when":"2018-05-04T15:11:16.185"},"submissionDate":"2018-05-04T15:11:16.187"},"releaseDate":"2018-07-31","sequencingTech":"Illumina","submitter":"Lab of Cellular Oncology, National Cancer Institute"},"assemblyStats":{"contigL50":1,"contigN50":1892,"gcCount":"829","gcPercent":44.0,"numberOfComponentSequences":1,"numberOfContigs":1,"numberOfScaffolds":1,"scaffoldL50":1,"scaffoldN50":1892,"totalNumberOfChromosomes":1,"totalSequenceLength":"1892","totalUngappedLength":"1892"},"currentAccession":"GCA_004198235.1","organism":{"organismName":"Circular genetic element sp.","taxId":2202954},"sourceDatabase":"SOURCE_DATABASE_GENBANK"}
{"accession":"GCA_004198255.1","assemblyInfo":{"assemblyLevel":"Complete Genome","assemblyMethod":"SPAdes v. 3.11.0","assemblyName":"ASM419825v1","assemblyStatus":"current","assemblyType":"haploid","bioprojectAccession":"PRJNA393166","bioprojectLineage":[{"bioprojects":[{"accession":"PRJNA393166","title":"Animal metagenomes enriched for circular DNA viruses"}]}],"biosample":{"accession":"SAMN09074539","attributes":[{"name":"isolation_source","value":"Lutjanus campechanus"},{"name":"collection_date","value":"2017-06"},{"name":"geo_loc_name","value":"USA:Bethesda"},{"name":"lat_lon","value":"38.98 N 77.11 W"}],"bioprojects":[{"accession":"PRJNA393166"}],"description":{"organism":{"organismName":"viral metagenome","taxId":1070528},"title":"redsnapper1"},"lastUpdated":"2018-05-04T20:36:22.553","models":["Metagenome or environmental"],"owner":{"contacts":[{}],"name":"National Cancer Institute"},"package":"Metagenome.environmental.1.0","publicationDate":"2018-05-04T00:00:00.000","sampleIds":[{"label":"Sample name","value":"redsnapper1"},{"db":"SRA","value":"SRS3261320"}],"status":{"status":"live","when":"2018-05-04T15:11:16.245"},"submissionDate":"2018-05-04T15:11:16.247"},"releaseDate":"2018-07-31","sequencingTech":"Illumina","submitter":"Lab of Cellular Oncology, National Cancer Institute"},"assemblyStats":{"contigL50":1,"contigN50":2157,"gcCount":"842","gcPercent":39.0,"numberOfComponentSequences":1,"numberOfContigs":1,"numberOfScaffolds":1,"scaffoldL50":1,"scaffoldN50":2157,"totalNumberOfChromosomes":1,"totalSequenceLength":"2157","totalUngappedLength":"2157"},"currentAccession":"GCA_004198255.1","organism":{"organismName":"Circular genetic element sp.","taxId":2202954},"sourceDatabase":"SOURCE_DATABASE_GENBANK"}
{"accession":"GCA_004198275.1","assemblyInfo":{"assemblyLevel":"Complete Genome","assemblyMethod":"SPAdes v. 3.11.0","assemblyName":"ASM419827v1","assemblyStatus":"current","assemblyType":"haploid","bioprojectAccession":"PRJNA393166","bioprojectLineage":[{"bioprojects":[{"accession":"PRJNA393166","title":"Animal metagenomes enriched for circular DNA viruses"}]}],"biosample":{"accession":"SAMN09074539","attributes":[{"name":"isolation_source","value":"Lutjanus campechanus"},{"name":"collection_date","value":"2017-06"},{"name":"geo_loc_name","value":"USA:Bethesda"},{"name":"lat_lon","value":"38.98 N 77.11 W"}],"bioprojects":[{"accession":"PRJNA393166"}],"description":{"organism":{"organismName":"viral metagenome","taxId":1070528},"title":"redsnapper1"},"lastUpdated":"2018-05-04T20:36:22.553","models":["Metagenome or environmental"],"owner":{"contacts":[{}],"name":"National Cancer Institute"},"package":"Metagenome.environmental.1.0","publicationDate":"2018-05-04T00:00:00.000","sampleIds":[{"label":"Sample name","value":"redsnapper1"},{"db":"SRA","value":"SRS3261320"}],"status":{"status":"live","when":"2018-05-04T15:11:16.245"},"submissionDate":"2018-05-04T15:11:16.247"},"releaseDate":"2018-07-31","sequencingTech":"Illumina","submitter":"Lab of Cellular Oncology, National Cancer Institute"},"assemblyStats":{"contigL50":1,"contigN50":2401,"gcCount":"1021","gcPercent":42.5,"numberOfComponentSequences":1,"numberOfContigs":1,"numberOfScaffolds":1,"scaffoldL50":1,"scaffoldN50":2401,"totalNumberOfChromosomes":1,"totalSequenceLength":"2401","totalUngappedLength":"2401"},"currentAccession":"GCA_004198275.1","organism":{"organismName":"Circular genetic element sp.","taxId":2202954},"sourceDatabase":"SOURCE_DATABASE_GENBANK"}
{"accession":"GCA_004198295.1","assemblyInfo":{"assemblyLevel":"Complete Genome","assemblyMethod":"SPAdes v. 3.11.0","assemblyName":"ASM419829v1","assemblyStatus":"current","assemblyType":"haploid","bioprojectAccession":"PRJNA393166","bioprojectLineage":[{"bioprojects":[{"accession":"PRJNA393166","title":"Animal metagenomes enriched for circular DNA viruses"}]}],"biosample":{"accession":"SAMN09074552","attributes":[{"name":"isolation_source","value":"Minnow-1"},{"name":"collection_date","value":"2017-06"},{"name":"geo_loc_name","value":"USA:Bethesda"},{"name":"lat_lon","value":"38.98 N 77.11 W"}],"bioprojects":[{"accession":"PRJNA393166"}],"description":{"organism":{"organismName":"viral metagenome","taxId":1070528},"title":"minnow1"},"lastUpdated":"2018-05-04T20:36:20.780","models":["Metagenome or environmental"],"owner":{"contacts":[{}],"name":"National Cancer Institute"},"package":"Metagenome.environmental.1.0","publicationDate":"2018-05-04T00:00:00.000","sampleIds":[{"label":"Sample name","value":"minnow1"},{"db":"SRA","value":"SRS3261311"}],"status":{"status":"live","when":"2018-05-04T15:11:16.474"},"submissionDate":"2018-05-04T15:11:16.473"},"releaseDate":"2018-07-31","sequencingTech":"Illumina","submitter":"Lab of Cellular Oncology, National Cancer Institute"},"assemblyStats":{"contigL50":1,"contigN50":1555,"gcCount":"729","gcPercent":47.0,"numberOfComponentSequences":1,"numberOfContigs":1,"numberOfScaffolds":1,"scaffoldL50":1,"scaffoldN50":1555,"totalNumberOfChromosomes":1,"totalSequenceLength":"1555","totalUngappedLength":"1555"},"currentAccession":"GCA_004198295.1","organism":{"organismName":"Circular genetic element sp.","taxId":2202954},"sourceDatabase":"SOURCE_DATABASE_GENBANK"}
{"accession":"GCA_004198315.1","assemblyInfo":{"assemblyLevel":"Complete Genome","assemblyMethod":"SPAdes v. 3.11.0","assemblyName":"ASM419831v1","assemblyStatus":"current","assemblyType":"haploid","bioprojectAccession":"PRJNA393166","bioprojectLineage":[{"bioprojects":[{"accession":"PRJNA393166","title":"Animal metagenomes enriched for circular DNA viruses"}]}],"biosample":{"accession":"SAMN09074539","attributes":[{"name":"isolation_source","value":"Lutjanus campechanus"},{"name":"collection_date","value":"2017-06"},{"name":"geo_loc_name","value":"USA:Bethesda"},{"name":"lat_lon","value":"38.98 N 77.11 W"}],"bioprojects":[{"accession":"PRJNA393166"}],"description":{"organism":{"organismName":"viral metagenome","taxId":1070528},"title":"redsnapper1"},"lastUpdated":"2018-05-04T20:36:22.553","models":["Metagenome or environmental"],"owner":{"contacts":[{}],"name":"National Cancer Institute"},"package":"Metagenome.environmental.1.0","publicationDate":"2018-05-04T00:00:00.000","sampleIds":[{"label":"Sample name","value":"redsnapper1"},{"db":"SRA","value":"SRS3261320"}],"status":{"status":"live","when":"2018-05-04T15:11:16.245"},"submissionDate":"2018-05-04T15:11:16.247"},"releaseDate":"2018-07-31","sequencingTech":"Illumina","submitter":"Lab of Cellular Oncology, National Cancer Institute"},"assemblyStats":{"contigL50":1,"contigN50":2656,"gcCount":"1160","gcPercent":43.5,"numberOfComponentSequences":1,"numberOfContigs":1,"numberOfScaffolds":1,"scaffoldL50":1,"scaffoldN50":2656,"totalNumberOfChromosomes":1,"totalSequenceLength":"2656","totalUngappedLength":"2656"},"currentAccession":"GCA_004198315.1","organism":{"organismName":"Circular genetic element sp.","taxId":2202954},"sourceDatabase":"SOURCE_DATABASE_GENBANK"}
{"accession":"GCA_004198335.1","assemblyInfo":{"assemblyLevel":"Complete Genome","assemblyMethod":"SPAdes v. 3.11.0","assemblyName":"ASM419833v1","assemblyStatus":"current","assemblyType":"haploid","bioprojectAccession":"PRJNA393166","bioprojectLineage":[{"bioprojects":[{"accession":"PRJNA393166","title":"Animal metagenomes enriched for circular DNA viruses"}]}],"biosample":{"accession":"SAMN09074539","attributes":[{"name":"isolation_source","value":"Lutjanus campechanus"},{"name":"collection_date","value":"2017-06"},{"name":"geo_loc_name","value":"USA:Bethesda"},{"name":"lat_lon","value":"38.98 N 77.11 W"}],"bioprojects":[{"accession":"PRJNA393166"}],"description":{"organism":{"organismName":"viral metagenome","taxId":1070528},"title":"redsnapper1"},"lastUpdated":"2018-05-04T20:36:22.553","models":["Metagenome or environmental"],"owner":{"contacts":[{}],"name":"National Cancer Institute"},"package":"Metagenome.environmental.1.0","publicationDate":"2018-05-04T00:00:00.000","sampleIds":[{"label":"Sample name","value":"redsnapper1"},{"db":"SRA","value":"SRS3261320"}],"status":{"status":"live","when":"2018-05-04T15:11:16.245"},"submissionDate":"2018-05-04T15:11:16.247"},"releaseDate":"2018-07-31","sequencingTech":"Illumina","submitter":"Lab of Cellular Oncology, National Cancer Institute"},"assemblyStats":{"contigL50":1,"contigN50":1505,"gcCount":"578","gcPercent":38.5,"numberOfComponentSequences":1,"numberOfContigs":1,"numberOfScaffolds":1,"scaffoldL50":1,"scaffoldN50":1505,"totalNumberOfChromosomes":1,"totalSequenceLength":"1505","totalUngappedLength":"1505"},"currentAccession":"GCA_004198335.1","organism":{"organismName":"Circular genetic element sp.","taxId":2202954},"sourceDatabase":"SOURCE_DATABASE_GENBANK"}
{"accession":"GCA_004198355.1","assemblyInfo":{"assemblyLevel":"Complete Genome","assemblyMethod":"SPAdes v. 3.11.0","assemblyName":"ASM419835v1","assemblyStatus":"current","assemblyType":"haploid","bioprojectAccession":"PRJNA393166","bioprojectLineage":[{"bioprojects":[{"accession":"PRJNA393166","title":"Animal metagenomes enriched for circular DNA viruses"}]}],"biosample":{"accession":"SAMN09074539","attributes":[{"name":"isolation_source","value":"Lutjanus campechanus"},{"name":"collection_date","value":"2017-06"},{"name":"geo_loc_name","value":"USA:Bethesda"},{"name":"lat_lon","value":"38.98 N 77.11 W"}],"bioprojects":[{"accession":"PRJNA393166"}],"description":{"organism":{"organismName":"viral metagenome","taxId":1070528},"title":"redsnapper1"},"lastUpdated":"2018-05-04T20:36:22.553","models":["Metagenome or environmental"],"owner":{"contacts":[{}],"name":"National Cancer Institute"},"package":"Metagenome.environmental.1.0","publicationDate":"2018-05-04T00:00:00.000","sampleIds":[{"label":"Sample name","value":"redsnapper1"},{"db":"SRA","value":"SRS3261320"}],"status":{"status":"live","when":"2018-05-04T15:11:16.245"},"submissionDate":"2018-05-04T15:11:16.247"},"releaseDate":"2018-07-31","sequencingTech":"Illumina","submitter":"Lab of Cellular Oncology, National Cancer Institute"},"assemblyStats":{"contigL50":1,"contigN50":2479,"gcCount":"1126","gcPercent":45.5,"numberOfComponentSequences":1,"numberOfContigs":1,"numberOfScaffolds":1,"scaffoldL50":1,"scaffoldN50":2479,"totalNumberOfChromosomes":1,"totalSequenceLength":"2479","totalUngappedLength":"2479"},"currentAccession":"GCA_004198355.1","organism":{"organismName":"Circular genetic element sp.","taxId":2202954},"sourceDatabase":"SOURCE_DATABASE_GENBANK"}
{"accession":"GCA_004198375.1","assemblyInfo":{"assemblyLevel":"Complete Genome","assemblyMethod":"SPAdes v. 3.11.0","assemblyName":"ASM419837v1","assemblyStatus":"current","assemblyType":"haploid","bioprojectAccession":"PRJNA393166","bioprojectLineage":[{"bioprojects":[{"accession":"PRJNA393166","title":"Animal metagenomes enriched for circular DNA viruses"}]}],"biosample":{"accession":"SAMN09074539","attributes":[{"name":"isolation_source","value":"Lutjanus campechanus"},{"name":"collection_date","value":"2017-06"},{"name":"geo_loc_name","value":"USA:Bethesda"},{"name":"lat_lon","value":"38.98 N 77.11 W"}],"bioprojects":[{"accession":"PRJNA393166"}],"description":{"organism":{"organismName":"viral metagenome","taxId":1070528},"title":"redsnapper1"},"lastUpdated":"2018-05-04T20:36:22.553","models":["Metagenome or environmental"],"owner":{"contacts":[{}],"name":"National Cancer Institute"},"package":"Metagenome.environmental.1.0","publicationDate":"2018-05-04T00:00:00.000","sampleIds":[{"label":"Sample name","value":"redsnapper1"},{"db":"SRA","value":"SRS3261320"}],"status":{"status":"live","when":"2018-05-04T15:11:16.245"},"submissionDate":"2018-05-04T15:11:16.247"},"releaseDate":"2018-07-31","sequencingTech":"Illumina","submitter":"Lab of Cellular Oncology, National Cancer Institute"},"assemblyStats":{"contigL50":1,"contigN50":2239,"gcCount":"1002","gcPercent":44.5,"numberOfComponentSequences":1,"numberOfContigs":1,"numberOfScaffolds":1,"scaffoldL50":1,"scaffoldN50":2239,"totalNumberOfChromosomes":1,"totalSequenceLength":"2239","totalUngappedLength":"2239"},"currentAccession":"GCA_004198375.1","organism":{"organismName":"Circular genetic element sp.","taxId":2202954},"sourceDatabase":"SOURCE_DATABASE_GENBANK"}
{"accession":"GCA_004198395.1","assemblyInfo":{"assemblyLevel":"Complete Genome","assemblyMethod":"SPAdes v. 3.11.0","assemblyName":"ASM419839v1","assemblyStatus":"current","assemblyType":"haploid","bioprojectAccession":"PRJNA393166","bioprojectLineage":[{"bioprojects":[{"accession":"PRJNA393166","title":"Animal metagenomes enriched for circular DNA viruses"}]}],"biosample":{"accession":"SAMN09074539","attributes":[{"name":"isolation_source","value":"Lutjanus campechanus"},{"name":"collection_date","value":"2017-06"},{"name":"geo_loc_name","value":"USA:Bethesda"},{"name":"lat_lon","value":"38.98 N 77.11 W"}],"bioprojects":[{"accession":"PRJNA393166"}],"description":{"organism":{"organismName":"viral metagenome","taxId":1070528},"title":"redsnapper1"},"lastUpdated":"2018-05-04T20:36:22.553","models":["Metagenome or environmental"],"owner":{"contacts":[{}],"name":"National Cancer Institute"},"package":"Metagenome.environmental.1.0","publicationDate":"2018-05-04T00:00:00.000","sampleIds":[{"label":"Sample name","value":"redsnapper1"},{"db":"SRA","value":"SRS3261320"}],"status":{"status":"live","when":"2018-05-04T15:11:16.245"},"submissionDate":"2018-05-04T15:11:16.247"},"releaseDate":"2018-07-31","sequencingTech":"Illumina","submitter":"Lab of Cellular Oncology, National Cancer Institute"},"assemblyStats":{"contigL50":1,"contigN50":2438,"gcCount":"1060","gcPercent":43.5,"numberOfComponentSequences":1,"numberOfContigs":1,"numberOfScaffolds":1,"scaffoldL50":1,"scaffoldN50":2438,"totalNumberOfChromosomes":1,"totalSequenceLength":"2438","totalUngappedLength":"2438"},"currentAccession":"GCA_004198395.1","organism":{"organismName":"Circular genetic element sp.","taxId":2202954},"sourceDatabase":"SOURCE_DATABASE_GENBANK"}
{"accession":"GCA_004198415.1","assemblyInfo":{"assemblyLevel":"Complete Genome","assemblyMethod":"SPAdes v. 3.11.0","assemblyName":"ASM419841v1","assemblyStatus":"current","assemblyType":"haploid","bioprojectAccession":"PRJNA393166","bioprojectLineage":[{"bioprojects":[{"accession":"PRJNA393166","title":"Animal metagenomes enriched for circular DNA viruses"}]}],"biosample":{"accession":"SAMN09074539","attributes":[{"name":"isolation_source","value":"Lutjanus campechanus"},{"name":"collection_date","value":"2017-06"},{"name":"geo_loc_name","value":"USA:Bethesda"},{"name":"lat_lon","value":"38.98 N 77.11 W"}],"bioprojects":[{"accession":"PRJNA393166"}],"description":{"organism":{"organismName":"viral metagenome","taxId":1070528},"title":"redsnapper1"},"lastUpdated":"2018-05-04T20:36:22.553","models":["Metagenome or environmental"],"owner":{"contacts":[{}],"name":"National Cancer Institute"},"package":"Metagenome.environmental.1.0","publicationDate":"2018-05-04T00:00:00.000","sampleIds":[{"label":"Sample name","value":"redsnapper1"},{"db":"SRA","value":"SRS3261320"}],"status":{"status":"live","when":"2018-05-04T15:11:16.245"},"submissionDate":"2018-05-04T15:11:16.247"},"releaseDate":"2018-07-31","sequencingTech":"Illumina","submitter":"Lab of Cellular Oncology, National Cancer Institute"},"assemblyStats":{"contigL50":1,"contigN50":2122,"gcCount":"762","gcPercent":36.0,"numberOfComponentSequences":1,"numberOfContigs":1,"numberOfScaffolds":1,"scaffoldL50":1,"scaffoldN50":2122,"totalNumberOfChromosomes":1,"totalSequenceLength":"2122","totalUngappedLength":"2122"},"currentAccession":"GCA_004198415.1","organism":{"organismName":"Circular genetic element sp.","taxId":2202954},"sourceDatabase":"SOURCE_DATABASE_GENBANK"}
{"accession":"GCA_004198435.1","assemblyInfo":{"assemblyLevel":"Complete Genome","assemblyMethod":"SPAdes v. 3.11.0","assemblyName":"ASM419843v1","assemblyStatus":"current","assemblyType":"haploid","bioprojectAccession":"PRJNA393166","bioprojectLineage":[{"bioprojects":[{"accession":"PRJNA393166","title":"Animal metagenomes enriched for circular DNA viruses"}]}],"biosample":{"accession":"SAMN09074539","attributes":[{"name":"isolation_source","value":"Lutjanus campechanus"},{"name":"collection_date","value":"2017-06"},{"name":"geo_loc_name","value":"USA:Bethesda"},{"name":"lat_lon","value":"38.98 N 77.11 W"}],"bioprojects":[{"accession":"PRJNA393166"}],"description":{"organism":{"organismName":"viral metagenome","taxId":1070528},"title":"redsnapper1"},"lastUpdated":"2018-05-04T20:36:22.553","models":["Metagenome or environmental"],"owner":{"contacts":[{}],"name":"National Cancer Institute"},"package":"Metagenome.environmental.1.0","publicationDate":"2018-05-04T00:00:00.000","sampleIds":[{"label":"Sample name","value":"redsnapper1"},{"db":"SRA","value":"SRS3261320"}],"status":{"status":"live","when":"2018-05-04T15:11:16.245"},"submissionDate":"2018-05-04T15:11:16.247"},"releaseDate":"2018-07-31","sequencingTech":"Illumina","submitter":"Lab of Cellular Oncology, National Cancer Institute"},"assemblyStats":{"contigL50":1,"contigN50":1147,"gcCount":"521","gcPercent":45.5,"numberOfComponentSequences":1,"numberOfContigs":1,"numberOfScaffolds":1,"scaffoldL50":1,"scaffoldN50":1147,"totalNumberOfChromosomes":1,"totalSequenceLength":"1147","totalUngappedLength":"1147"},"currentAccession":"GCA_004198435.1","organism":{"organismName":"Circular genetic element sp.","taxId":2202954},"sourceDatabase":"SOURCE_DATABASE_GENBANK"}
{"accession":"GCA_004198455.1","assemblyInfo":{"assemblyLevel":"Complete Genome","assemblyMethod":"SPAdes v. 3.11.0","assemblyName":"ASM419845v1","assemblyStatus":"current","assemblyType":"haploid","bioprojectAccession":"PRJNA393166","bioprojectLineage":[{"bioprojects":[{"accession":"PRJNA393166","title":"Animal metagenomes enriched for circular DNA viruses"}]}],"biosample":{"accession":"SAMN07319269","attributes":[{"name":"isolate","value":"1"},{"name":"host","value":"haddock"},{"name":"collection_date","value":"2015"},{"name":"geo_loc_name","value":"USA"},{"name":"isolation_source","value":"fish farm"},{"name":"lat_lon","value":"38.98 N 77.11 W"}],"bioprojects":[{"accession":"PRJNA393166"}],"description":{"comment":"Haddock1 DNA Virome TVMBS","organism":{"organismName":"viral metagenome","taxId":1070528},"title":"Haddock1 DNA Virome TVMBS"},"lastUpdated":"2017-11-01T00:50:39.007","models":["Metagenome or environmental"],"owner":{"contacts":[{}],"name":"National Cancer Institute"},"package":"Metagenome.environmental.1.0","publicationDate":"2017-11-01T00:50:39.007","sampleIds":[{"label":"Sample name","value":"haddock1_TVMBS"},{"db":"SRA","value":"SRS2359530"}],"status":{"status":"live","when":"2017-11-01T00:50:39.007"},"submissionDate":"2017-07-05T12:12:04.970"},"releaseDate":"2018-07-31","sequencingTech":"Illumina","submitter":"Lab of Cellular Oncology, National Cancer Institute"},"assemblyStats":{"contigL50":1,"contigN50":1696,"gcCount":"615","gcPercent":36.0,"numberOfComponentSequences":1,"numberOfContigs":1,"numberOfScaffolds":1,"scaffoldL50":1,"scaffoldN50":1696,"totalNumberOfChromosomes":1,"totalSequenceLength":"1696","totalUngappedLength":"1696"},"currentAccession":"GCA_004198455.1","organism":{"organismName":"Circular genetic element sp.","taxId":2202954},"sourceDatabase":"SOURCE_DATABASE_GENBANK"}
{"accession":"GCA_004198475.1","assemblyInfo":{"assemblyLevel":"Complete Genome","assemblyMethod":"SPAdes v. 3.11.0","assemblyName":"ASM419847v1","assemblyStatus":"current","assemblyType":"haploid","bioprojectAccession":"PRJNA393166","bioprojectLineage":[{"bioprojects":[{"accession":"PRJNA393166","title":"Animal metagenomes enriched for circular DNA viruses"}]}],"biosample":{"accession":"SAMN09074539","attributes":[{"name":"isolation_source","value":"Lutjanus campechanus"},{"name":"collection_date","value":"2017-06"},{"name":"geo_loc_name","value":"USA:Bethesda"},{"name":"lat_lon","value":"38.98 N 77.11 W"}],"bioprojects":[{"accession":"PRJNA393166"}],"description":{"organism":{"organismName":"viral metagenome","taxId":1070528},"title":"redsnapper1"},"lastUpdated":"2018-05-04T20:36:22.553","models":["Metagenome or environmental"],"owner":{"contacts":[{}],"name":"National Cancer Institute"},"package":"Metagenome.environmental.1.0","publicationDate":"2018-05-04T00:00:00.000","sampleIds":[{"label":"Sample name","value":"redsnapper1"},{"db":"SRA","value":"SRS3261320"}],"status":{"status":"live","when":"2018-05-04T15:11:16.245"},"submissionDate":"2018-05-04T15:11:16.247"},"releaseDate":"2018-07-31","sequencingTech":"Illumina","submitter":"Lab of Cellular Oncology, National Cancer Institute"},"assemblyStats":{"contigL50":1,"contigN50":2084,"gcCount":"907","gcPercent":43.5,"numberOfComponentSequences":1,"numberOfContigs":1,"numberOfScaffolds":1,"scaffoldL50":1,"scaffoldN50":2084,"totalNumberOfChromosomes":1,"totalSequenceLength":"2084","totalUngappedLength":"2084"},"currentAccession":"GCA_004198475.1","organism":{"organismName":"Circular genetic element sp.","taxId":2202954},"sourceDatabase":"SOURCE_DATABASE_GENBANK"}
{"accession":"GCA_004198495.1","assemblyInfo":{"assemblyLevel":"Complete Genome","assemblyMethod":"SPAdes v. 3.11.0","assemblyName":"ASM419849v1","assemblyStatus":"current","assemblyType":"haploid","bioprojectAccession":"PRJNA393166","bioprojectLineage":[{"bioprojects":[{"accession":"PRJNA393166","title":"Animal metagenomes enriched for circular DNA viruses"}]}],"biosample":{"accession":"SAMN09074539","attributes":[{"name":"isolation_source","value":"Lutjanus campechanus"},{"name":"collection_date","value":"2017-06"},{"name":"geo_loc_name","value":"USA:Bethesda"},{"name":"lat_lon","value":"38.98 N 77.11 W"}],"bioprojects":[{"accession":"PRJNA393166"}],"description":{"organism":{"organismName":"viral metagenome","taxId":1070528},"title":"redsnapper1"},"lastUpdated":"2018-05-04T20:36:22.553","models":["Metagenome or environmental"],"owner":{"contacts":[{}],"name":"National Cancer Institute"},"package":"Metagenome.environmental.1.0","publicationDate":"2018-05-04T00:00:00.000","sampleIds":[{"label":"Sample name","value":"redsnapper1"},{"db":"SRA","value":"SRS3261320"}],"status":{"status":"live","when":"2018-05-04T15:11:16.245"},"submissionDate":"2018-05-04T15:11:16.247"},"releaseDate":"2018-07-31","sequencingTech":"Illumina","submitter":"Lab of Cellular Oncology, National Cancer Institute"},"assemblyStats":{"contigL50":1,"contigN50":4109,"gcCount":"1532","gcPercent":37.5,"numberOfComponentSequences":1,"numberOfContigs":1,"numberOfScaffolds":1,"scaffoldL50":1,"scaffoldN50":4109,"totalNumberOfChromosomes":1,"totalSequenceLength":"4109","totalUngappedLength":"4109"},"currentAccession":"GCA_004198495.1","organism":{"organismName":"Circular genetic element sp.","taxId":2202954},"sourceDatabase":"SOURCE_DATABASE_GENBANK"}
{"accession":"GCA_004198515.1","assemblyInfo":{"assemblyLevel":"Complete Genome","assemblyMethod":"SPAdes v. 3.11.0","assemblyName":"ASM419851v1","assemblyStatus":"current","assemblyType":"haploid","bioprojectAccession":"PRJNA393166","bioprojectLineage":[{"bioprojects":[{"accession":"PRJNA393166","title":"Animal metagenomes enriched for circular DNA viruses"}]}],"biosample":{"accession":"SAMN09074539","attributes":[{"name":"isolation_source","value":"Lutjanus campechanus"},{"name":"collection_date","value":"2017-06"},{"name":"geo_loc_name","value":"USA:Bethesda"},{"name":"lat_lon","value":"38.98 N 77.11 W"}],"bioprojects":[{"accession":"PRJNA393166"}],"description":{"organism":{"organismName":"viral metagenome","taxId":1070528},"title":"redsnapper1"},"lastUpdated":"2018-05-04T20:36:22.553","models":["Metagenome or environmental"],"owner":{"contacts":[{}],"name":"National Cancer Institute"},"package":"Metagenome.environmental.1.0","publicationDate":"2018-05-04T00:00:00.000","sampleIds":[{"label":"Sample name","value":"redsnapper1"},{"db":"SRA","value":"SRS3261320"}],"status":{"status":"live","when":"2018-05-04T15:11:16.245"},"submissionDate":"2018-05-04T15:11:16.247"},"releaseDate":"2018-07-31","sequencingTech":"Illumina","submitter":"Lab of Cellular Oncology, National Cancer Institute"},"assemblyStats":{"contigL50":1,"contigN50":2553,"gcCount":"1062","gcPercent":41.5,"numberOfComponentSequences":1,"numberOfContigs":1,"numberOfScaffolds":1,"scaffoldL50":1,"scaffoldN50":2553,"totalNumberOfChromosomes":1,"totalSequenceLength":"2553","totalUngappedLength":"2553"},"currentAccession":"GCA_004198515.1","organism":{"organismName":"Circular genetic element sp.","taxId":2202954},"sourceDatabase":"SOURCE_DATABASE_GENBANK"}
{"accession":"GCA_004198535.1","assemblyInfo":{"assemblyLevel":"Complete Genome","assemblyMethod":"SPAdes v. 3.11.0","assemblyName":"ASM419853v1","assemblyStatus":"current","assemblyType":"haploid","bioprojectAccession":"PRJNA393166","bioprojectLineage":[{"bioprojects":[{"accession":"PRJNA393166","title":"Animal metagenomes enriched for circular DNA viruses"}]}],"biosample":{"accession":"SAMN09074539","attributes":[{"name":"isolation_source","value":"Lutjanus campechanus"},{"name":"collection_date","value":"2017-06"},{"name":"geo_loc_name","value":"USA:Bethesda"},{"name":"lat_lon","value":"38.98 N 77.11 W"}],"bioprojects":[{"accession":"PRJNA393166"}],"description":{"organism":{"organismName":"viral metagenome","taxId":1070528},"title":"redsnapper1"},"lastUpdated":"2018-05-04T20:36:22.553","models":["Metagenome or environmental"],"owner":{"contacts":[{}],"name":"National Cancer Institute"},"package":"Metagenome.environmental.1.0","publicationDate":"2018-05-04T00:00:00.000","sampleIds":[{"label":"Sample name","value":"redsnapper1"},{"db":"SRA","value":"SRS3261320"}],"status":{"status":"live","when":"2018-05-04T15:11:16.245"},"submissionDate":"2018-05-04T15:11:16.247"},"releaseDate":"2018-07-31","sequencingTech":"Illumina","submitter":"Lab of Cellular Oncology, National Cancer Institute"},"assemblyStats":{"contigL50":1,"contigN50":2063,"gcCount":"981","gcPercent":47.5,"numberOfComponentSequences":1,"numberOfContigs":1,"numberOfScaffolds":1,"scaffoldL50":1,"scaffoldN50":2063,"totalNumberOfChromosomes":1,"totalSequenceLength":"2063","totalUngappedLength":"2063"},"currentAccession":"GCA_004198535.1","organism":{"organismName":"Circular genetic element sp.","taxId":2202954},"sourceDatabase":"SOURCE_DATABASE_GENBANK"}
{"accession":"GCA_004198555.1","assemblyInfo":{"assemblyLevel":"Complete Genome","assemblyMethod":"SPAdes v. 3.11.0","assemblyName":"ASM419855v1","assemblyStatus":"current","assemblyType":"haploid","bioprojectAccession":"PRJNA393166","bioprojectLineage":[{"bioprojects":[{"accession":"PRJNA393166","title":"Animal metagenomes enriched for circular DNA viruses"}]}],"biosample":{"accession":"SAMN09074534","attributes":[{"name":"isolation_source","value":"Oncorhynchus mykiss"},{"name":"collection_date","value":"2017-06"},{"name":"geo_loc_name","value":"USA:Bethesda"},{"name":"lat_lon","value":"38.98 N 77.11 W"}],"bioprojects":[{"accession":"PRJNA393166"}],"description":{"organism":{"organismName":"viral metagenome","taxId":1070528},"title":"rainbowtrout1"},"lastUpdated":"2018-05-04T20:36:23.073","models":["Metagenome or environmental"],"owner":{"contacts":[{}],"name":"National Cancer Institute"},"package":"Metagenome.environmental.1.0","publicationDate":"2018-05-04T00:00:00.000","sampleIds":[{"label":"Sample name","value":"rainbowtrout1"},{"db":"SRA","value":"SRS3261322"}],"status":{"status":"live","when":"2018-05-04T15:11:16.169"},"submissionDate":"2018-05-04T15:11:16.170"},"releaseDate":"2018-07-31","sequencingTech":"Illumina","submitter":"Lab of Cellular Oncology, National Cancer Institute"},"assemblyStats":{"contigL50":1,"contigN50":2535,"gcCount":"1084","gcPercent":42.5,"numberOfComponentSequences":1,"numberOfContigs":1,"numberOfScaffolds":1,"scaffoldL50":1,"scaffoldN50":2535,"totalNumberOfChromosomes":1,"totalSequenceLength":"2535","totalUngappedLength":"2535"},"currentAccession":"GCA_004198555.1","organism":{"organismName":"Circular genetic element sp.","taxId":2202954},"sourceDatabase":"SOURCE_DATABASE_GENBANK"}
{"accession":"GCA_004198575.1","assemblyInfo":{"assemblyLevel":"Complete Genome","assemblyMethod":"SPAdes v. 3.11.0","assemblyName":"ASM419857v1","assemblyStatus":"current","assemblyType":"haploid","bioprojectAccession":"PRJNA393166","bioprojectLineage":[{"bioprojects":[{"accession":"PRJNA393166","title":"Animal metagenomes enriched for circular DNA viruses"}]}],"biosample":{"accession":"SAMN09074535","attributes":[{"name":"isolation_source","value":"Haliotis spp."},{"name":"collection_date","value":"2017-06"},{"name":"geo_loc_name","value":"USA:Bethesda"},{"name":"lat_lon","value":"38.98 N 77.11 W"}],"bioprojects":[{"accession":"PRJNA393166"}],"description":{"organism":{"organismName":"viral metagenome","taxId":1070528},"title":"abalone1"},"lastUpdated":"2018-05-04T20:36:23.240","models":["Metagenome or environmental"],"owner":{"contacts":[{}],"name":"National Cancer Institute"},"package":"Metagenome.environmental.1.0","publicationDate":"2018-05-04T00:00:00.000","sampleIds":[{"label":"Sample name","value":"abalone1"},{"db":"SRA","value":"SRS3261323"}],"status":{"status":"live","when":"2018-05-04T15:11:16.185"},"submissionDate":"2018-05-04T15:11:16.187"},"releaseDate":"2018-07-31","sequencingTech":"Illumina","submitter":"Lab of Cellular Oncology, National Cancer Institute"},"assemblyStats":{"contigL50":1,"contigN50":1900,"gcCount":"830","gcPercent":43.5,"numberOfComponentSequences":1,"numberOfContigs":1,"numberOfScaffolds":1,"scaffoldL50":1,"scaffoldN50":1900,"totalNumberOfChromosomes":1,"totalSequenceLength":"1900","totalUngappedLength":"1900"},"currentAccession":"GCA_004198575.1","organism":{"organismName":"Circular genetic element sp.","taxId":2202954},"sourceDatabase":"SOURCE_DATABASE_GENBANK"}
{"accession":"GCA_004198595.1","assemblyInfo":{"assemblyLevel":"Complete Genome","assemblyMethod":"SPAdes v. 3.11.0","assemblyName":"ASM419859v1","assemblyStatus":"current","assemblyType":"haploid","bioprojectAccession":"PRJNA393166","bioprojectLineage":[{"bioprojects":[{"accession":"PRJNA393166","title":"Animal metagenomes enriched for circular DNA viruses"}]}],"biosample":{"accession":"SAMN09074539","attributes":[{"name":"isolation_source","value":"Lutjanus campechanus"},{"name":"collection_date","value":"2017-06"},{"name":"geo_loc_name","value":"USA:Bethesda"},{"name":"lat_lon","value":"38.98 N 77.11 W"}],"bioprojects":[{"accession":"PRJNA393166"}],"description":{"organism":{"organismName":"viral metagenome","taxId":1070528},"title":"redsnapper1"},"lastUpdated":"2018-05-04T20:36:22.553","models":["Metagenome or environmental"],"owner":{"contacts":[{}],"name":"National Cancer Institute"},"package":"Metagenome.environmental.1.0","publicationDate":"2018-05-04T00:00:00.000","sampleIds":[{"label":"Sample name","value":"redsnapper1"},{"db":"SRA","value":"SRS3261320"}],"status":{"status":"live","when":"2018-05-04T15:11:16.245"},"submissionDate":"2018-05-04T15:11:16.247"},"releaseDate":"2018-07-31","sequencingTech":"Illumina","submitter":"Lab of Cellular Oncology, National Cancer Institute"},"assemblyStats":{"contigL50":1,"contigN50":1637,"gcCount":"728","gcPercent":44.5,"numberOfComponentSequences":1,"numberOfContigs":1,"numberOfScaffolds":1,"scaffoldL50":1,"scaffoldN50":1637,"totalNumberOfChromosomes":1,"totalSequenceLength":"1637","totalUngappedLength":"1637"},"currentAccession":"GCA_004198595.1","organism":{"organismName":"Circular genetic element sp.","taxId":2202954},"sourceDatabase":"SOURCE_DATABASE_GENBANK"}
{"accession":"GCA_004198615.1","assemblyInfo":{"assemblyLevel":"Complete Genome","assemblyMethod":"SPAdes v. 3.11.0","assemblyName":"ASM419861v1","assemblyStatus":"current","assemblyType":"haploid","bioprojectAccession":"PRJNA393166","bioprojectLineage":[{"bioprojects":[{"accession":"PRJNA393166","title":"Animal metagenomes enriched for circular DNA viruses"}]}],"biosample":{"accession":"SAMN07319269","attributes":[{"name":"isolate","value":"1"},{"name":"host","value":"haddock"},{"name":"collection_date","value":"2015"},{"name":"geo_loc_name","value":"USA"},{"name":"isolation_source","value":"fish farm"},{"name":"lat_lon","value":"38.98 N 77.11 W"}],"bioprojects":[{"accession":"PRJNA393166"}],"description":{"comment":"Haddock1 DNA Virome TVMBS","organism":{"organismName":"viral metagenome","taxId":1070528},"title":"Haddock1 DNA Virome TVMBS"},"lastUpdated":"2017-11-01T00:50:39.007","models":["Metagenome or environmental"],"owner":{"contacts":[{}],"name":"National Cancer Institute"},"package":"Metagenome.environmental.1.0","publicationDate":"2017-11-01T00:50:39.007","sampleIds":[{"label":"Sample name","value":"haddock1_TVMBS"},{"db":"SRA","value":"SRS2359530"}],"status":{"status":"live","when":"2017-11-01T00:50:39.007"},"submissionDate":"2017-07-05T12:12:04.970"},"releaseDate":"2018-07-31","sequencingTech":"Illumina","submitter":"Lab of Cellular Oncology, National Cancer Institute"},"assemblyStats":{"contigL50":1,"contigN50":1932,"gcCount":"754","gcPercent":39.0,"numberOfComponentSequences":1,"numberOfContigs":1,"numberOfScaffolds":1,"scaffoldL50":1,"scaffoldN50":1932,"totalNumberOfChromosomes":1,"totalSequenceLength":"1932","totalUngappedLength":"1932"},"currentAccession":"GCA_004198615.1","organism":{"organismName":"Circular genetic element sp.","taxId":2202954},"sourceDatabase":"SOURCE_DATABASE_GENBANK"}
{"accession":"GCA_004198635.1","assemblyInfo":{"assemblyLevel":"Complete Genome","assemblyMethod":"SPAdes v. 3.11.0","assemblyName":"ASM419863v1","assemblyStatus":"current","assemblyType":"haploid","bioprojectAccession":"PRJNA393166","bioprojectLineage":[{"bioprojects":[{"accession":"PRJNA393166","title":"Animal metagenomes enriched for circular DNA viruses"}]}],"biosample":{"accession":"SAMN09074535","attributes":[{"name":"isolation_source","value":"Haliotis spp."},{"name":"collection_date","value":"2017-06"},{"name":"geo_loc_name","value":"USA:Bethesda"},{"name":"lat_lon","value":"38.98 N 77.11 W"}],"bioprojects":[{"accession":"PRJNA393166"}],"description":{"organism":{"organismName":"viral metagenome","taxId":1070528},"title":"abalone1"},"lastUpdated":"2018-05-04T20:36:23.240","models":["Metagenome or environmental"],"owner":{"contacts":[{}],"name":"National Cancer Institute"},"package":"Metagenome.environmental.1.0","publicationDate":"2018-05-04T00:00:00.000","sampleIds":[{"label":"Sample name","value":"abalone1"},{"db":"SRA","value":"SRS3261323"}],"status":{"status":"live","when":"2018-05-04T15:11:16.185"},"submissionDate":"2018-05-04T15:11:16.187"},"releaseDate":"2018-07-31","sequencingTech":"Illumina","submitter":"Lab of Cellular Oncology, National Cancer Institute"},"assemblyStats":{"contigL50":1,"contigN50":1089,"gcCount":"371","gcPercent":34.0,"numberOfComponentSequences":1,"numberOfContigs":1,"numberOfScaffolds":1,"scaffoldL50":1,"scaffoldN50":1089,"totalNumberOfChromosomes":1,"totalSequenceLength":"1089","totalUngappedLength":"1089"},"currentAccession":"GCA_004198635.1","organism":{"organismName":"Circular genetic element sp.","taxId":2202954},"sourceDatabase":"SOURCE_DATABASE_GENBANK"}
{"accession":"GCA_004198655.1","assemblyInfo":{"assemblyLevel":"Complete Genome","assemblyMethod":"SPAdes v. 3.11.0","assemblyName":"ASM419865v1","assemblyStatus":"current","assemblyType":"haploid","bioprojectAccession":"PRJNA393166","bioprojectLineage":[{"bioprojects":[{"accession":"PRJNA393166","title":"Animal metagenomes enriched for circular DNA viruses"}]}],"biosample":{"accession":"SAMN09074539","attributes":[{"name":"isolation_source","value":"Lutjanus campechanus"},{"name":"collection_date","value":"2017-06"},{"name":"geo_loc_name","value":"USA:Bethesda"},{"name":"lat_lon","value":"38.98 N 77.11 W"}],"bioprojects":[{"accession":"PRJNA393166"}],"description":{"organism":{"organismName":"viral metagenome","taxId":1070528},"title":"redsnapper1"},"lastUpdated":"2018-05-04T20:36:22.553","models":["Metagenome or environmental"],"owner":{"contacts":[{}],"name":"National Cancer Institute"},"package":"Metagenome.environmental.1.0","publicationDate":"2018-05-04T00:00:00.000","sampleIds":[{"label":"Sample name","value":"redsnapper1"},{"db":"SRA","value":"SRS3261320"}],"status":{"status":"live","when":"2018-05-04T15:11:16.245"},"submissionDate":"2018-05-04T15:11:16.247"},"releaseDate":"2018-07-31","sequencingTech":"Illumina","submitter":"Lab of Cellular Oncology, National Cancer Institute"},"assemblyStats":{"contigL50":1,"contigN50":2465,"gcCount":"1071","gcPercent":43.5,"numberOfComponentSequences":1,"numberOfContigs":1,"numberOfScaffolds":1,"scaffoldL50":1,"scaffoldN50":2465,"totalNumberOfChromosomes":1,"totalSequenceLength":"2465","totalUngappedLength":"2465"},"currentAccession":"GCA_004198655.1","organism":{"organismName":"Circular genetic element sp.","taxId":2202954},"sourceDatabase":"SOURCE_DATABASE_GENBANK"}
{"accession":"GCA_004198675.1","assemblyInfo":{"assemblyLevel":"Complete Genome","assemblyMethod":"SPAdes v. 3.11.0","assemblyName":"ASM419867v1","assemblyStatus":"current","assemblyType":"haploid","bioprojectAccession":"PRJNA393166","bioprojectLineage":[{"bioprojects":[{"accession":"PRJNA393166","title":"Animal metagenomes enriched for circular DNA viruses"}]}],"biosample":{"accession":"SAMN09074539","attributes":[{"name":"isolation_source","value":"Lutjanus campechanus"},{"name":"collection_date","value":"2017-06"},{"name":"geo_loc_name","value":"USA:Bethesda"},{"name":"lat_lon","value":"38.98 N 77.11 W"}],"bioprojects":[{"accession":"PRJNA393166"}],"description":{"organism":{"organismName":"viral metagenome","taxId":1070528},"title":"redsnapper1"},"lastUpdated":"2018-05-04T20:36:22.553","models":["Metagenome or environmental"],"owner":{"contacts":[{}],"name":"National Cancer Institute"},"package":"Metagenome.environmental.1.0","publicationDate":"2018-05-04T00:00:00.000","sampleIds":[{"label":"Sample name","value":"redsnapper1"},{"db":"SRA","value":"SRS3261320"}],"status":{"status":"live","when":"2018-05-04T15:11:16.245"},"submissionDate":"2018-05-04T15:11:16.247"},"releaseDate":"2018-07-31","sequencingTech":"Illumina","submitter":"Lab of Cellular Oncology, National Cancer Institute"},"assemblyStats":{"contigL50":1,"contigN50":3265,"gcCount":"1242","gcPercent":38.0,"numberOfComponentSequences":1,"numberOfContigs":1,"numberOfScaffolds":1,"scaffoldL50":1,"scaffoldN50":3265,"totalNumberOfChromosomes":1,"totalSequenceLength":"3265","totalUngappedLength":"3265"},"currentAccession":"GCA_004198675.1","organism":{"organismName":"Circular genetic element sp.","taxId":2202954},"sourceDatabase":"SOURCE_DATABASE_GENBANK"}
{"accession":"GCA_004198695.1","assemblyInfo":{"assemblyLevel":"Complete Genome","assemblyMethod":"SPAdes v. 3.11.0","assemblyName":"ASM419869v1","assemblyStatus":"current","assemblyType":"haploid","bioprojectAccession":"PRJNA393166","bioprojectLineage":[{"bioprojects":[{"accession":"PRJNA393166","title":"Animal metagenomes enriched for circular DNA viruses"}]}],"biosample":{"accession":"SAMN09074539","attributes":[{"name":"isolation_source","value":"Lutjanus campechanus"},{"name":"collection_date","value":"2017-06"},{"name":"geo_loc_name","value":"USA:Bethesda"},{"name":"lat_lon","value":"38.98 N 77.11 W"}],"bioprojects":[{"accession":"PRJNA393166"}],"description":{"organism":{"organismName":"viral metagenome","taxId":1070528},"title":"redsnapper1"},"lastUpdated":"2018-05-04T20:36:22.553","models":["Metagenome or environmental"],"owner":{"contacts":[{}],"name":"National Cancer Institute"},"package":"Metagenome.environmental.1.0","publicationDate":"2018-05-04T00:00:00.000","sampleIds":[{"label":"Sample name","value":"redsnapper1"},{"db":"SRA","value":"SRS3261320"}],"status":{"status":"live","when":"2018-05-04T15:11:16.245"},"submissionDate":"2018-05-04T15:11:16.247"},"releaseDate":"2018-07-31","sequencingTech":"Illumina","submitter":"Lab of Cellular Oncology, National Cancer Institute"},"assemblyStats":{"contigL50":1,"contigN50":2816,"gcCount":"1036","gcPercent":37.0,"numberOfComponentSequences":1,"numberOfContigs":1,"numberOfScaffolds":1,"scaffoldL50":1,"scaffoldN50":2816,"totalNumberOfChromosomes":1,"totalSequenceLength":"2816","totalUngappedLength":"2816"},"currentAccession":"GCA_004198695.1","organism":{"organismName":"Circular genetic element sp.","taxId":2202954},"sourceDatabase":"SOURCE_DATABASE_GENBANK"}
{"accession":"GCA_004198715.1","assemblyInfo":{"assemblyLevel":"Complete Genome","assemblyMethod":"SPAdes v. 3.11.0","assemblyName":"ASM419871v1","assemblyStatus":"current","assemblyType":"haploid","bioprojectAccession":"PRJNA393166","bioprojectLineage":[{"bioprojects":[{"accession":"PRJNA393166","title":"Animal metagenomes enriched for circular DNA viruses"}]}],"biosample":{"accession":"SAMN09074539","attributes":[{"name":"isolation_source","value":"Lutjanus campechanus"},{"name":"collection_date","value":"2017-06"},{"name":"geo_loc_name","value":"USA:Bethesda"},{"name":"lat_lon","value":"38.98 N 77.11 W"}],"bioprojects":[{"accession":"PRJNA393166"}],"description":{"organism":{"organismName":"viral metagenome","taxId":1070528},"title":"redsnapper1"},"lastUpdated":"2018-05-04T20:36:22.553","models":["Metagenome or environmental"],"owner":{"contacts":[{}],"name":"National Cancer Institute"},"package":"Metagenome.environmental.1.0","publicationDate":"2018-05-04T00:00:00.000","sampleIds":[{"label":"Sample name","value":"redsnapper1"},{"db":"SRA","value":"SRS3261320"}],"status":{"status":"live","when":"2018-05-04T15:11:16.245"},"submissionDate":"2018-05-04T15:11:16.247"},"releaseDate":"2018-07-31","sequencingTech":"Illumina","submitter":"Lab of Cellular Oncology, National Cancer Institute"},"assemblyStats":{"contigL50":1,"contigN50":1116,"gcCount":"400","gcPercent":36.0,"numberOfComponentSequences":1,"numberOfContigs":1,"numberOfScaffolds":1,"scaffoldL50":1,"scaffoldN50":1116,"totalNumberOfChromosomes":1,"totalSequenceLength":"1116","totalUngappedLength":"1116"},"currentAccession":"GCA_004198715.1","organism":{"organismName":"Circular genetic element sp.","taxId":2202954},"sourceDatabase":"SOURCE_DATABASE_GENBANK"}
{"accession":"GCA_004198735.1","assemblyInfo":{"assemblyLevel":"Complete Genome","assemblyMethod":"SPAdes v. 3.11.0","assemblyName":"ASM419873v1","assemblyStatus":"current","assemblyType":"haploid","bioprojectAccession":"PRJNA393166","bioprojectLineage":[{"bioprojects":[{"accession":"PRJNA393166","title":"Animal metagenomes enriched for circular DNA viruses"}]}],"biosample":{"accession":"SAMN09074539","attributes":[{"name":"isolation_source","value":"Lutjanus campechanus"},{"name":"collection_date","value":"2017-06"},{"name":"geo_loc_name","value":"USA:Bethesda"},{"name":"lat_lon","value":"38.98 N 77.11 W"}],"bioprojects":[{"accession":"PRJNA393166"}],"description":{"organism":{"organismName":"viral metagenome","taxId":1070528},"title":"redsnapper1"},"lastUpdated":"2018-05-04T20:36:22.553","models":["Metagenome or environmental"],"owner":{"contacts":[{}],"name":"National Cancer Institute"},"package":"Metagenome.environmental.1.0","publicationDate":"2018-05-04T00:00:00.000","sampleIds":[{"label":"Sample name","value":"redsnapper1"},{"db":"SRA","value":"SRS3261320"}],"status":{"status":"live","when":"2018-05-04T15:11:16.245"},"submissionDate":"2018-05-04T15:11:16.247"},"releaseDate":"2018-07-31","sequencingTech":"Illumina","submitter":"Lab of Cellular Oncology, National Cancer Institute"},"assemblyStats":{"contigL50":1,"contigN50":2227,"gcCount":"672","gcPercent":30.0,"numberOfComponentSequences":1,"numberOfContigs":1,"numberOfScaffolds":1,"scaffoldL50":1,"scaffoldN50":2227,"totalNumberOfChromosomes":1,"totalSequenceLength":"2227","totalUngappedLength":"2227"},"currentAccession":"GCA_004198735.1","organism":{"organismName":"Circular genetic element sp.","taxId":2202954},"sourceDatabase":"SOURCE_DATABASE_GENBANK"}
{"accession":"GCA_004198755.1","assemblyInfo":{"assemblyLevel":"Complete Genome","assemblyMethod":"SPAdes v. 3.11.0","assemblyName":"ASM419875v1","assemblyStatus":"current","assemblyType":"haploid","bioprojectAccession":"PRJNA393166","bioprojectLineage":[{"bioprojects":[{"accession":"PRJNA393166","title":"Animal metagenomes enriched for circular DNA viruses"}]}],"biosample":{"accession":"SAMN09074539","attributes":[{"name":"isolation_source","value":"Lutjanus campechanus"},{"name":"collection_date","value":"2017-06"},{"name":"geo_loc_name","value":"USA:Bethesda"},{"name":"lat_lon","value":"38.98 N 77.11 W"}],"bioprojects":[{"accession":"PRJNA393166"}],"description":{"organism":{"organismName":"viral metagenome","taxId":1070528},"title":"redsnapper1"},"lastUpdated":"2018-05-04T20:36:22.553","models":["Metagenome or environmental"],"owner":{"contacts":[{}],"name":"National Cancer Institute"},"package":"Metagenome.environmental.1.0","publicationDate":"2018-05-04T00:00:00.000","sampleIds":[{"label":"Sample name","value":"redsnapper1"},{"db":"SRA","value":"SRS3261320"}],"status":{"status":"live","when":"2018-05-04T15:11:16.245"},"submissionDate":"2018-05-04T15:11:16.247"},"releaseDate":"2018-07-31","sequencingTech":"Illumina","submitter":"Lab of Cellular Oncology, National Cancer Institute"},"assemblyStats":{"contigL50":1,"contigN50":1858,"gcCount":"780","gcPercent":42.0,"numberOfComponentSequences":1,"numberOfContigs":1,"numberOfScaffolds":1,"scaffoldL50":1,"scaffoldN50":1858,"totalNumberOfChromosomes":1,"totalSequenceLength":"1858","totalUngappedLength":"1858"},"currentAccession":"GCA_004198755.1","organism":{"organismName":"Circular genetic element sp.","taxId":2202954},"sourceDatabase":"SOURCE_DATABASE_GENBANK"}
{"accession":"GCA_004198775.1","assemblyInfo":{"assemblyLevel":"Complete Genome","assemblyMethod":"SPAdes v. 3.11.0","assemblyName":"ASM419877v1","assemblyStatus":"current","assemblyType":"haploid","bioprojectAccession":"PRJNA393166","bioprojectLineage":[{"bioprojects":[{"accession":"PRJNA393166","title":"Animal metagenomes enriched for circular DNA viruses"}]}],"biosample":{"accession":"SAMN09074539","attributes":[{"name":"isolation_source","value":"Lutjanus campechanus"},{"name":"collection_date","value":"2017-06"},{"name":"geo_loc_name","value":"USA:Bethesda"},{"name":"lat_lon","value":"38.98 N 77.11 W"}],"bioprojects":[{"accession":"PRJNA393166"}],"description":{"organism":{"organismName":"viral metagenome","taxId":1070528},"title":"redsnapper1"},"lastUpdated":"2018-05-04T20:36:22.553","models":["Metagenome or environmental"],"owner":{"contacts":[{}],"name":"National Cancer Institute"},"package":"Metagenome.environmental.1.0","publicationDate":"2018-05-04T00:00:00.000","sampleIds":[{"label":"Sample name","value":"redsnapper1"},{"db":"SRA","value":"SRS3261320"}],"status":{"status":"live","when":"2018-05-04T15:11:16.245"},"submissionDate":"2018-05-04T15:11:16.247"},"releaseDate":"2018-07-31","sequencingTech":"Illumina","submitter":"Lab of Cellular Oncology, National Cancer Institute"},"assemblyStats":{"contigL50":1,"contigN50":1968,"gcCount":"931","gcPercent":47.5,"numberOfComponentSequences":1,"numberOfContigs":1,"numberOfScaffolds":1,"scaffoldL50":1,"scaffoldN50":1968,"totalNumberOfChromosomes":1,"totalSequenceLength":"1968","totalUngappedLength":"1968"},"currentAccession":"GCA_004198775.1","organism":{"organismName":"Circular genetic element sp.","taxId":2202954},"sourceDatabase":"SOURCE_DATABASE_GENBANK"}
{"accession":"GCA_004198795.1","assemblyInfo":{"assemblyLevel":"Complete Genome","assemblyMethod":"SPAdes v. 3.11.0","assemblyName":"ASM419879v1","assemblyStatus":"current","assemblyType":"haploid","bioprojectAccession":"PRJNA393166","bioprojectLineage":[{"bioprojects":[{"accession":"PRJNA393166","title":"Animal metagenomes enriched for circular DNA viruses"}]}],"biosample":{"accession":"SAMN09074535","attributes":[{"name":"isolation_source","value":"Haliotis spp."},{"name":"collection_date","value":"2017-06"},{"name":"geo_loc_name","value":"USA:Bethesda"},{"name":"lat_lon","value":"38.98 N 77.11 W"}],"bioprojects":[{"accession":"PRJNA393166"}],"description":{"organism":{"organismName":"viral metagenome","taxId":1070528},"title":"abalone1"},"lastUpdated":"2018-05-04T20:36:23.240","models":["Metagenome or environmental"],"owner":{"contacts":[{}],"name":"National Cancer Institute"},"package":"Metagenome.environmental.1.0","publicationDate":"2018-05-04T00:00:00.000","sampleIds":[{"label":"Sample name","value":"abalone1"},{"db":"SRA","value":"SRS3261323"}],"status":{"status":"live","when":"2018-05-04T15:11:16.185"},"submissionDate":"2018-05-04T15:11:16.187"},"releaseDate":"2018-07-31","sequencingTech":"Illumina","submitter":"Lab of Cellular Oncology, National Cancer Institute"},"assemblyStats":{"contigL50":1,"contigN50":2224,"gcCount":"987","gcPercent":44.5,"numberOfComponentSequences":1,"numberOfContigs":1,"numberOfScaffolds":1,"scaffoldL50":1,"scaffoldN50":2224,"totalNumberOfChromosomes":1,"totalSequenceLength":"2224","totalUngappedLength":"2224"},"currentAccession":"GCA_004198795.1","organism":{"organismName":"Circular genetic element sp.","taxId":2202954},"sourceDatabase":"SOURCE_DATABASE_GENBANK"}
{"accession":"GCA_004198815.1","assemblyInfo":{"assemblyLevel":"Complete Genome","assemblyMethod":"SPAdes v. 3.11.0","assemblyName":"ASM419881v1","assemblyStatus":"current","assemblyType":"haploid","bioprojectAccession":"PRJNA393166","bioprojectLineage":[{"bioprojects":[{"accession":"PRJNA393166","title":"Animal metagenomes enriched for circular DNA viruses"}]}],"biosample":{"accession":"SAMN09074539","attributes":[{"name":"isolation_source","value":"Lutjanus campechanus"},{"name":"collection_date","value":"2017-06"},{"name":"geo_loc_name","value":"USA:Bethesda"},{"name":"lat_lon","value":"38.98 N 77.11 W"}],"bioprojects":[{"accession":"PRJNA393166"}],"description":{"organism":{"organismName":"viral metagenome","taxId":1070528},"title":"redsnapper1"},"lastUpdated":"2018-05-04T20:36:22.553","models":["Metagenome or environmental"],"owner":{"contacts":[{}],"name":"National Cancer Institute"},"package":"Metagenome.environmental.1.0","publicationDate":"2018-05-04T00:00:00.000","sampleIds":[{"label":"Sample name","value":"redsnapper1"},{"db":"SRA","value":"SRS3261320"}],"status":{"status":"live","when":"2018-05-04T15:11:16.245"},"submissionDate":"2018-05-04T15:11:16.247"},"releaseDate":"2018-07-31","sequencingTech":"Illumina","submitter":"Lab of Cellular Oncology, National Cancer Institute"},"assemblyStats":{"contigL50":1,"contigN50":2116,"gcCount":"774","gcPercent":36.5,"numberOfComponentSequences":1,"numberOfContigs":1,"numberOfScaffolds":1,"scaffoldL50":1,"scaffoldN50":2116,"totalNumberOfChromosomes":1,"totalSequenceLength":"2116","totalUngappedLength":"2116"},"currentAccession":"GCA_004198815.1","organism":{"organismName":"Circular genetic element sp.","taxId":2202954},"sourceDatabase":"SOURCE_DATABASE_GENBANK"}
{"accession":"GCA_004198835.1","assemblyInfo":{"assemblyLevel":"Complete Genome","assemblyMethod":"SPAdes v. 3.11.0","assemblyName":"ASM419883v1","assemblyStatus":"current","assemblyType":"haploid","bioprojectAccession":"PRJNA393166","bioprojectLineage":[{"bioprojects":[{"accession":"PRJNA393166","title":"Animal metagenomes enriched for circular DNA viruses"}]}],"biosample":{"accession":"SAMN09074539","attributes":[{"name":"isolation_source","value":"Lutjanus campechanus"},{"name":"collection_date","value":"2017-06"},{"name":"geo_loc_name","value":"USA:Bethesda"},{"name":"lat_lon","value":"38.98 N 77.11 W"}],"bioprojects":[{"accession":"PRJNA393166"}],"description":{"organism":{"organismName":"viral metagenome","taxId":1070528},"title":"redsnapper1"},"lastUpdated":"2018-05-04T20:36:22.553","models":["Metagenome or environmental"],"owner":{"contacts":[{}],"name":"National Cancer Institute"},"package":"Metagenome.environmental.1.0","publicationDate":"2018-05-04T00:00:00.000","sampleIds":[{"label":"Sample name","value":"redsnapper1"},{"db":"SRA","value":"SRS3261320"}],"status":{"status":"live","when":"2018-05-04T15:11:16.245"},"submissionDate":"2018-05-04T15:11:16.247"},"releaseDate":"2018-07-31","sequencingTech":"Illumina","submitter":"Lab of Cellular Oncology, National Cancer Institute"},"assemblyStats":{"contigL50":1,"contigN50":2562,"gcCount":"1143","gcPercent":44.5,"numberOfComponentSequences":1,"numberOfContigs":1,"numberOfScaffolds":1,"scaffoldL50":1,"scaffoldN50":2562,"totalNumberOfChromosomes":1,"totalSequenceLength":"2562","totalUngappedLength":"2562"},"currentAccession":"GCA_004198835.1","organism":{"organismName":"Circular genetic element sp.","taxId":2202954},"sourceDatabase":"SOURCE_DATABASE_GENBANK"}
{"accession":"GCA_004198855.1","assemblyInfo":{"assemblyLevel":"Complete Genome","assemblyMethod":"SPAdes v. 3.11.0","assemblyName":"ASM419885v1","assemblyStatus":"current","assemblyType":"haploid","bioprojectAccession":"PRJNA393166","bioprojectLineage":[{"bioprojects":[{"accession":"PRJNA393166","title":"Animal metagenomes enriched for circular DNA viruses"}]}],"biosample":{"accession":"SAMN09074539","attributes":[{"name":"isolation_source","value":"Lutjanus campechanus"},{"name":"collection_date","value":"2017-06"},{"name":"geo_loc_name","value":"USA:Bethesda"},{"name":"lat_lon","value":"38.98 N 77.11 W"}],"bioprojects":[{"accession":"PRJNA393166"}],"description":{"organism":{"organismName":"viral metagenome","taxId":1070528},"title":"redsnapper1"},"lastUpdated":"2018-05-04T20:36:22.553","models":["Metagenome or environmental"],"owner":{"contacts":[{}],"name":"National Cancer Institute"},"package":"Metagenome.environmental.1.0","publicationDate":"2018-05-04T00:00:00.000","sampleIds":[{"label":"Sample name","value":"redsnapper1"},{"db":"SRA","value":"SRS3261320"}],"status":{"status":"live","when":"2018-05-04T15:11:16.245"},"submissionDate":"2018-05-04T15:11:16.247"},"releaseDate":"2018-07-31","sequencingTech":"Illumina","submitter":"Lab of Cellular Oncology, National Cancer Institute"},"assemblyStats":{"contigL50":1,"contigN50":2466,"gcCount":"1070","gcPercent":43.5,"numberOfComponentSequences":1,"numberOfContigs":1,"numberOfScaffolds":1,"scaffoldL50":1,"scaffoldN50":2466,"totalNumberOfChromosomes":1,"totalSequenceLength":"2466","totalUngappedLength":"2466"},"currentAccession":"GCA_004198855.1","organism":{"organismName":"Circular genetic element sp.","taxId":2202954},"sourceDatabase":"SOURCE_DATABASE_GENBANK"}
{"accession":"GCA_004198875.1","assemblyInfo":{"assemblyLevel":"Complete Genome","assemblyMethod":"SPAdes v. 3.11.0","assemblyName":"ASM419887v1","assemblyStatus":"current","assemblyType":"haploid","bioprojectAccession":"PRJNA393166","bioprojectLineage":[{"bioprojects":[{"accession":"PRJNA393166","title":"Animal metagenomes enriched for circular DNA viruses"}]}],"biosample":{"accession":"SAMN09074539","attributes":[{"name":"isolation_source","value":"Lutjanus campechanus"},{"name":"collection_date","value":"2017-06"},{"name":"geo_loc_name","value":"USA:Bethesda"},{"name":"lat_lon","value":"38.98 N 77.11 W"}],"bioprojects":[{"accession":"PRJNA393166"}],"description":{"organism":{"organismName":"viral metagenome","taxId":1070528},"title":"redsnapper1"},"lastUpdated":"2018-05-04T20:36:22.553","models":["Metagenome or environmental"],"owner":{"contacts":[{}],"name":"National Cancer Institute"},"package":"Metagenome.environmental.1.0","publicationDate":"2018-05-04T00:00:00.000","sampleIds":[{"label":"Sample name","value":"redsnapper1"},{"db":"SRA","value":"SRS3261320"}],"status":{"status":"live","when":"2018-05-04T15:11:16.245"},"submissionDate":"2018-05-04T15:11:16.247"},"releaseDate":"2018-07-31","sequencingTech":"Illumina","submitter":"Lab of Cellular Oncology, National Cancer Institute"},"assemblyStats":{"contigL50":1,"contigN50":2638,"gcCount":"1184","gcPercent":45.0,"numberOfComponentSequences":1,"numberOfContigs":1,"numberOfScaffolds":1,"scaffoldL50":1,"scaffoldN50":2638,"totalNumberOfChromosomes":1,"totalSequenceLength":"2638","totalUngappedLength":"2638"},"currentAccession":"GCA_004198875.1","organism":{"organismName":"Circular genetic element sp.","taxId":2202954},"sourceDatabase":"SOURCE_DATABASE_GENBANK"}
{"accession":"GCA_004198895.1","assemblyInfo":{"assemblyLevel":"Complete Genome","assemblyMethod":"SPAdes v. 3.11.0","assemblyName":"ASM419889v1","assemblyStatus":"current","assemblyType":"haploid","bioprojectAccession":"PRJNA393166","bioprojectLineage":[{"bioprojects":[{"accession":"PRJNA393166","title":"Animal metagenomes enriched for circular DNA viruses"}]}],"biosample":{"accession":"SAMN09074535","attributes":[{"name":"isolation_source","value":"Haliotis spp."},{"name":"collection_date","value":"2017-06"},{"name":"geo_loc_name","value":"USA:Bethesda"},{"name":"lat_lon","value":"38.98 N 77.11 W"}],"bioprojects":[{"accession":"PRJNA393166"}],"description":{"organism":{"organismName":"viral metagenome","taxId":1070528},"title":"abalone1"},"lastUpdated":"2018-05-04T20:36:23.240","models":["Metagenome or environmental"],"owner":{"contacts":[{}],"name":"National Cancer Institute"},"package":"Metagenome.environmental.1.0","publicationDate":"2018-05-04T00:00:00.000","sampleIds":[{"label":"Sample name","value":"abalone1"},{"db":"SRA","value":"SRS3261323"}],"status":{"status":"live","when":"2018-05-04T15:11:16.185"},"submissionDate":"2018-05-04T15:11:16.187"},"releaseDate":"2018-07-31","sequencingTech":"Illumina","submitter":"Lab of Cellular Oncology, National Cancer Institute"},"assemblyStats":{"contigL50":1,"contigN50":1621,"gcCount":"628","gcPercent":38.5,"numberOfComponentSequences":1,"numberOfContigs":1,"numberOfScaffolds":1,"scaffoldL50":1,"scaffoldN50":1621,"totalNumberOfChromosomes":1,"totalSequenceLength":"1621","totalUngappedLength":"1621"},"currentAccession":"GCA_004198895.1","organism":{"organismName":"Circular genetic element sp.","taxId":2202954},"sourceDatabase":"SOURCE_DATABASE_GENBANK"}
{"accession":"GCA_004198915.1","assemblyInfo":{"assemblyLevel":"Complete Genome","assemblyMethod":"SPAdes v. 3.11.0","assemblyName":"ASM419891v1","assemblyStatus":"current","assemblyType":"haploid","bioprojectAccession":"PRJNA393166","bioprojectLineage":[{"bioprojects":[{"accession":"PRJNA393166","title":"Animal metagenomes enriched for circular DNA viruses"}]}],"biosample":{"accession":"SAMN09074539","attributes":[{"name":"isolation_source","value":"Lutjanus campechanus"},{"name":"collection_date","value":"2017-06"},{"name":"geo_loc_name","value":"USA:Bethesda"},{"name":"lat_lon","value":"38.98 N 77.11 W"}],"bioprojects":[{"accession":"PRJNA393166"}],"description":{"organism":{"organismName":"viral metagenome","taxId":1070528},"title":"redsnapper1"},"lastUpdated":"2018-05-04T20:36:22.553","models":["Metagenome or environmental"],"owner":{"contacts":[{}],"name":"National Cancer Institute"},"package":"Metagenome.environmental.1.0","publicationDate":"2018-05-04T00:00:00.000","sampleIds":[{"label":"Sample name","value":"redsnapper1"},{"db":"SRA","value":"SRS3261320"}],"status":{"status":"live","when":"2018-05-04T15:11:16.245"},"submissionDate":"2018-05-04T15:11:16.247"},"releaseDate":"2018-07-31","sequencingTech":"Illumina","submitter":"Lab of Cellular Oncology, National Cancer Institute"},"assemblyStats":{"contigL50":1,"contigN50":3543,"gcCount":"1567","gcPercent":44.0,"numberOfComponentSequences":1,"numberOfContigs":1,"numberOfScaffolds":1,"scaffoldL50":1,"scaffoldN50":3543,"totalNumberOfChromosomes":1,"totalSequenceLength":"3543","totalUngappedLength":"3543"},"currentAccession":"GCA_004198915.1","organism":{"organismName":"Circular genetic element sp.","taxId":2202954},"sourceDatabase":"SOURCE_DATABASE_GENBANK"}
{"accession":"GCA_004198935.1","assemblyInfo":{"assemblyLevel":"Complete Genome","assemblyMethod":"SPAdes v. 3.11.0","assemblyName":"ASM419893v1","assemblyStatus":"current","assemblyType":"haploid","bioprojectAccession":"PRJNA393166","bioprojectLineage":[{"bioprojects":[{"accession":"PRJNA393166","title":"Animal metagenomes enriched for circular DNA viruses"}]}],"biosample":{"accession":"SAMN09074539","attributes":[{"name":"isolation_source","value":"Lutjanus campechanus"},{"name":"collection_date","value":"2017-06"},{"name":"geo_loc_name","value":"USA:Bethesda"},{"name":"lat_lon","value":"38.98 N 77.11 W"}],"bioprojects":[{"accession":"PRJNA393166"}],"description":{"organism":{"organismName":"viral metagenome","taxId":1070528},"title":"redsnapper1"},"lastUpdated":"2018-05-04T20:36:22.553","models":["Metagenome or environmental"],"owner":{"contacts":[{}],"name":"National Cancer Institute"},"package":"Metagenome.environmental.1.0","publicationDate":"2018-05-04T00:00:00.000","sampleIds":[{"label":"Sample name","value":"redsnapper1"},{"db":"SRA","value":"SRS3261320"}],"status":{"status":"live","when":"2018-05-04T15:11:16.245"},"submissionDate":"2018-05-04T15:11:16.247"},"releaseDate":"2018-07-31","sequencingTech":"Illumina","submitter":"Lab of Cellular Oncology, National Cancer Institute"},"assemblyStats":{"contigL50":1,"contigN50":2523,"gcCount":"1075","gcPercent":42.5,"numberOfComponentSequences":1,"numberOfContigs":1,"numberOfScaffolds":1,"scaffoldL50":1,"scaffoldN50":2523,"totalNumberOfChromosomes":1,"totalSequenceLength":"2523","totalUngappedLength":"2523"},"currentAccession":"GCA_004198935.1","organism":{"organismName":"Circular genetic element sp.","taxId":2202954},"sourceDatabase":"SOURCE_DATABASE_GENBANK"}
{"accession":"GCA_004198955.1","assemblyInfo":{"assemblyLevel":"Complete Genome","assemblyMethod":"SPAdes v. 3.11.0","assemblyName":"ASM419895v1","assemblyStatus":"current","assemblyType":"haploid","bioprojectAccession":"PRJNA393166","bioprojectLineage":[{"bioprojects":[{"accession":"PRJNA393166","title":"Animal metagenomes enriched for circular DNA viruses"}]}],"biosample":{"accession":"SAMN07319269","attributes":[{"name":"isolate","value":"1"},{"name":"host","value":"haddock"},{"name":"collection_date","value":"2015"},{"name":"geo_loc_name","value":"USA"},{"name":"isolation_source","value":"fish farm"},{"name":"lat_lon","value":"38.98 N 77.11 W"}],"bioprojects":[{"accession":"PRJNA393166"}],"description":{"comment":"Haddock1 DNA Virome TVMBS","organism":{"organismName":"viral metagenome","taxId":1070528},"title":"Haddock1 DNA Virome TVMBS"},"lastUpdated":"2017-11-01T00:50:39.007","models":["Metagenome or environmental"],"owner":{"contacts":[{}],"name":"National Cancer Institute"},"package":"Metagenome.environmental.1.0","publicationDate":"2017-11-01T00:50:39.007","sampleIds":[{"label":"Sample name","value":"haddock1_TVMBS"},{"db":"SRA","value":"SRS2359530"}],"status":{"status":"live","when":"2017-11-01T00:50:39.007"},"submissionDate":"2017-07-05T12:12:04.970"},"releaseDate":"2018-07-31","sequencingTech":"Illumina","submitter":"Lab of Cellular Oncology, National Cancer Institute"},"assemblyStats":{"contigL50":1,"contigN50":1857,"gcCount":"722","gcPercent":39.0,"numberOfComponentSequences":1,"numberOfContigs":1,"numberOfScaffolds":1,"scaffoldL50":1,"scaffoldN50":1857,"totalNumberOfChromosomes":1,"totalSequenceLength":"1857","totalUngappedLength":"1857"},"currentAccession":"GCA_004198955.1","organism":{"organismName":"Circular genetic element sp.","taxId":2202954},"sourceDatabase":"SOURCE_DATABASE_GENBANK"}
{"accession":"GCA_004198975.1","assemblyInfo":{"assemblyLevel":"Complete Genome","assemblyMethod":"SPAdes v. 3.11.0","assemblyName":"ASM419897v1","assemblyStatus":"current","assemblyType":"haploid","bioprojectAccession":"PRJNA393166","bioprojectLineage":[{"bioprojects":[{"accession":"PRJNA393166","title":"Animal metagenomes enriched for circular DNA viruses"}]}],"biosample":{"accession":"SAMN09074552","attributes":[{"name":"isolation_source","value":"Minnow-1"},{"name":"collection_date","value":"2017-06"},{"name":"geo_loc_name","value":"USA:Bethesda"},{"name":"lat_lon","value":"38.98 N 77.11 W"}],"bioprojects":[{"accession":"PRJNA393166"}],"description":{"organism":{"organismName":"viral metagenome","taxId":1070528},"title":"minnow1"},"lastUpdated":"2018-05-04T20:36:20.780","models":["Metagenome or environmental"],"owner":{"contacts":[{}],"name":"National Cancer Institute"},"package":"Metagenome.environmental.1.0","publicationDate":"2018-05-04T00:00:00.000","sampleIds":[{"label":"Sample name","value":"minnow1"},{"db":"SRA","value":"SRS3261311"}],"status":{"status":"live","when":"2018-05-04T15:11:16.474"},"submissionDate":"2018-05-04T15:11:16.473"},"releaseDate":"2018-07-31","sequencingTech":"Illumina","submitter":"Lab of Cellular Oncology, National Cancer Institute"},"assemblyStats":{"contigL50":1,"contigN50":1666,"gcCount":"647","gcPercent":39.0,"numberOfComponentSequences":1,"numberOfContigs":1,"numberOfScaffolds":1,"scaffoldL50":1,"scaffoldN50":1666,"totalNumberOfChromosomes":1,"totalSequenceLength":"1666","totalUngappedLength":"1666"},"currentAccession":"GCA_004198975.1","organism":{"organismName":"Circular genetic element sp.","taxId":2202954},"sourceDatabase":"SOURCE_DATABASE_GENBANK"}
{"accession":"GCA_004198995.1","assemblyInfo":{"assemblyLevel":"Complete Genome","assemblyMethod":"SPAdes v. 3.11.0","assemblyName":"ASM419899v1","assemblyStatus":"current","assemblyType":"haploid","bioprojectAccession":"PRJNA393166","bioprojectLineage":[{"bioprojects":[{"accession":"PRJNA393166","title":"Animal metagenomes enriched for circular DNA viruses"}]}],"biosample":{"accession":"SAMN09074531","attributes":[{"name":"isolation_source","value":"Seabass-3"},{"name":"collection_date","value":"2017-06"},{"name":"geo_loc_name","value":"USA:Bethesda"},{"name":"lat_lon","value":"38.98 N 77.11 W"}],"bioprojects":[{"accession":"PRJNA393166"}],"description":{"organism":{"organismName":"viral metagenome","taxId":1070528},"title":"seabass1"},"lastUpdated":"2018-05-04T20:36:28.833","models":["Metagenome or environmental"],"owner":{"contacts":[{}],"name":"National Cancer Institute"},"package":"Metagenome.environmental.1.0","publicationDate":"2018-05-04T00:00:00.000","sampleIds":[{"label":"Sample name","value":"seabass1"},{"db":"SRA","value":"SRS3261327"}],"status":{"status":"live","when":"2018-05-04T15:11:16.123"},"submissionDate":"2018-05-04T15:11:16.123"},"releaseDate":"2018-07-31","sequencingTech":"Illumina","submitter":"Lab of Cellular Oncology, National Cancer Institute"},"assemblyStats":{"contigL50":1,"contigN50":1774,"gcCount":"765","gcPercent":43.0,"numberOfComponentSequences":1,"numberOfContigs":1,"numberOfScaffolds":1,"scaffoldL50":1,"scaffoldN50":1774,"totalNumberOfChromosomes":1,"totalSequenceLength":"1774","totalUngappedLength":"1774"},"currentAccession":"GCA_004198995.1","organism":{"organismName":"Circular genetic element sp.","taxId":2202954},"sourceDatabase":"SOURCE_DATABASE_GENBANK"}
{"accession":"GCA_004199015.1","assemblyInfo":{"assemblyLevel":"Complete Genome","assemblyMethod":"SPAdes v. 3.11.0","assemblyName":"ASM419901v1","assemblyStatus":"current","assemblyType":"haploid","bioprojectAccession":"PRJNA393166","bioprojectLineage":[{"bioprojects":[{"accession":"PRJNA393166","title":"Animal metagenomes enriched for circular DNA viruses"}]}],"biosample":{"accession":"SAMN09074548","attributes":[{"name":"isolation_source","value":"Bos taurus-5"},{"name":"collection_date","value":"2017-06"},{"name":"geo_loc_name","value":"USA:Bethesda"},{"name":"lat_lon","value":"38.98 N 77.11 W"}],"bioprojects":[{"accession":"PRJNA393166"}],"description":{"organism":{"organismName":"viral metagenome","taxId":1070528},"title":"beef_balduccis3"},"lastUpdated":"2018-05-04T20:36:33.163","models":["Metagenome or environmental"],"owner":{"contacts":[{}],"name":"National Cancer Institute"},"package":"Metagenome.environmental.1.0","publicationDate":"2018-05-04T00:00:00.000","sampleIds":[{"label":"Sample name","value":"beef_bd3"},{"db":"SRA","value":"SRS3261350"}],"status":{"status":"live","when":"2018-05-04T15:11:16.410"},"submissionDate":"2018-05-04T15:11:16.410"},"releaseDate":"2018-07-31","sequencingTech":"Illumina","submitter":"Lab of Cellular Oncology, National Cancer Institute"},"assemblyStats":{"contigL50":1,"contigN50":2393,"gcCount":"988","gcPercent":41.5,"numberOfComponentSequences":1,"numberOfContigs":1,"numberOfScaffolds":1,"scaffoldL50":1,"scaffoldN50":2393,"totalNumberOfChromosomes":1,"totalSequenceLength":"2393","totalUngappedLength":"2393"},"currentAccession":"GCA_004199015.1","organism":{"organismName":"Circular genetic element sp.","taxId":2202954},"sourceDatabase":"SOURCE_DATABASE_GENBANK"}
{"accession":"GCA_004199035.1","assemblyInfo":{"assemblyLevel":"Complete Genome","assemblyMethod":"SPAdes v. 3.11.0","assemblyName":"ASM419903v1","assemblyStatus":"current","assemblyType":"haploid","bioprojectAccession":"PRJNA393166","bioprojectLineage":[{"bioprojects":[{"accession":"PRJNA393166","title":"Animal metagenomes enriched for circular DNA viruses"}]}],"biosample":{"accession":"SAMN09074539","attributes":[{"name":"isolation_source","value":"Lutjanus campechanus"},{"name":"collection_date","value":"2017-06"},{"name":"geo_loc_name","value":"USA:Bethesda"},{"name":"lat_lon","value":"38.98 N 77.11 W"}],"bioprojects":[{"accession":"PRJNA393166"}],"description":{"organism":{"organismName":"viral metagenome","taxId":1070528},"title":"redsnapper1"},"lastUpdated":"2018-05-04T20:36:22.553","models":["Metagenome or environmental"],"owner":{"contacts":[{}],"name":"National Cancer Institute"},"package":"Metagenome.environmental.1.0","publicationDate":"2018-05-04T00:00:00.000","sampleIds":[{"label":"Sample name","value":"redsnapper1"},{"db":"SRA","value":"SRS3261320"}],"status":{"status":"live","when":"2018-05-04T15:11:16.245"},"submissionDate":"2018-05-04T15:11:16.247"},"releaseDate":"2018-07-31","sequencingTech":"Illumina","submitter":"Lab of Cellular Oncology, National Cancer Institute"},"assemblyStats":{"contigL50":1,"contigN50":1749,"gcCount":"823","gcPercent":47.0,"numberOfComponentSequences":1,"numberOfContigs":1,"numberOfScaffolds":1,"scaffoldL50":1,"scaffoldN50":1749,"totalNumberOfChromosomes":1,"totalSequenceLength":"1749","totalUngappedLength":"1749"},"currentAccession":"GCA_004199035.1","organism":{"organismName":"Circular genetic element sp.","taxId":2202954},"sourceDatabase":"SOURCE_DATABASE_GENBANK"}
{"accession":"GCA_004199055.1","assemblyInfo":{"assemblyLevel":"Complete Genome","assemblyMethod":"SPAdes v. 3.11.0","assemblyName":"ASM419905v1","assemblyStatus":"current","assemblyType":"haploid","bioprojectAccession":"PRJNA393166","bioprojectLineage":[{"bioprojects":[{"accession":"PRJNA393166","title":"Animal metagenomes enriched for circular DNA viruses"}]}],"biosample":{"accession":"SAMN09074539","attributes":[{"name":"isolation_source","value":"Lutjanus campechanus"},{"name":"collection_date","value":"2017-06"},{"name":"geo_loc_name","value":"USA:Bethesda"},{"name":"lat_lon","value":"38.98 N 77.11 W"}],"bioprojects":[{"accession":"PRJNA393166"}],"description":{"organism":{"organismName":"viral metagenome","taxId":1070528},"title":"redsnapper1"},"lastUpdated":"2018-05-04T20:36:22.553","models":["Metagenome or environmental"],"owner":{"contacts":[{}],"name":"National Cancer Institute"},"package":"Metagenome.environmental.1.0","publicationDate":"2018-05-04T00:00:00.000","sampleIds":[{"label":"Sample name","value":"redsnapper1"},{"db":"SRA","value":"SRS3261320"}],"status":{"status":"live","when":"2018-05-04T15:11:16.245"},"submissionDate":"2018-05-04T15:11:16.247"},"releaseDate":"2018-07-31","sequencingTech":"Illumina","submitter":"Lab of Cellular Oncology, National Cancer Institute"},"assemblyStats":{"contigL50":1,"contigN50":2072,"gcCount":"933","gcPercent":45.0,"numberOfComponentSequences":1,"numberOfContigs":1,"numberOfScaffolds":1,"scaffoldL50":1,"scaffoldN50":2072,"totalNumberOfChromosomes":1,"totalSequenceLength":"2072","totalUngappedLength":"2072"},"currentAccession":"GCA_004199055.1","organism":{"organismName":"Circular genetic element sp.","taxId":2202954},"sourceDatabase":"SOURCE_DATABASE_GENBANK"}
{"accession":"GCA_004199075.1","assemblyInfo":{"assemblyLevel":"Complete Genome","assemblyMethod":"SPAdes v. 3.11.0","assemblyName":"ASM419907v1","assemblyStatus":"current","assemblyType":"haploid","bioprojectAccession":"PRJNA393166","bioprojectLineage":[{"bioprojects":[{"accession":"PRJNA393166","title":"Animal metagenomes enriched for circular DNA viruses"}]}],"biosample":{"accession":"SAMN09074539","attributes":[{"name":"isolation_source","value":"Lutjanus campechanus"},{"name":"collection_date","value":"2017-06"},{"name":"geo_loc_name","value":"USA:Bethesda"},{"name":"lat_lon","value":"38.98 N 77.11 W"}],"bioprojects":[{"accession":"PRJNA393166"}],"description":{"organism":{"organismName":"viral metagenome","taxId":1070528},"title":"redsnapper1"},"lastUpdated":"2018-05-04T20:36:22.553","models":["Metagenome or environmental"],"owner":{"contacts":[{}],"name":"National Cancer Institute"},"package":"Metagenome.environmental.1.0","publicationDate":"2018-05-04T00:00:00.000","sampleIds":[{"label":"Sample name","value":"redsnapper1"},{"db":"SRA","value":"SRS3261320"}],"status":{"status":"live","when":"2018-05-04T15:11:16.245"},"submissionDate":"2018-05-04T15:11:16.247"},"releaseDate":"2018-07-31","sequencingTech":"Illumina","submitter":"Lab of Cellular Oncology, National Cancer Institute"},"assemblyStats":{"contigL50":1,"contigN50":2392,"gcCount":"1017","gcPercent":42.5,"numberOfComponentSequences":1,"numberOfContigs":1,"numberOfScaffolds":1,"scaffoldL50":1,"scaffoldN50":2392,"totalNumberOfChromosomes":1,"totalSequenceLength":"2392","totalUngappedLength":"2392"},"currentAccession":"GCA_004199075.1","organism":{"organismName":"Circular genetic element sp.","taxId":2202954},"sourceDatabase":"SOURCE_DATABASE_GENBANK"}
{"accession":"GCA_004199095.1","assemblyInfo":{"assemblyLevel":"Complete Genome","assemblyMethod":"SPAdes v. 3.11.0","assemblyName":"ASM419909v1","assemblyStatus":"current","assemblyType":"haploid","bioprojectAccession":"PRJNA393166","bioprojectLineage":[{"bioprojects":[{"accession":"PRJNA393166","title":"Animal metagenomes enriched for circular DNA viruses"}]}],"biosample":{"accession":"SAMN09074539","attributes":[{"name":"isolation_source","value":"Lutjanus campechanus"},{"name":"collection_date","value":"2017-06"},{"name":"geo_loc_name","value":"USA:Bethesda"},{"name":"lat_lon","value":"38.98 N 77.11 W"}],"bioprojects":[{"accession":"PRJNA393166"}],"description":{"organism":{"organismName":"viral metagenome","taxId":1070528},"title":"redsnapper1"},"lastUpdated":"2018-05-04T20:36:22.553","models":["Metagenome or environmental"],"owner":{"contacts":[{}],"name":"National Cancer Institute"},"package":"Metagenome.environmental.1.0","publicationDate":"2018-05-04T00:00:00.000","sampleIds":[{"label":"Sample name","value":"redsnapper1"},{"db":"SRA","value":"SRS3261320"}],"status":{"status":"live","when":"2018-05-04T15:11:16.245"},"submissionDate":"2018-05-04T15:11:16.247"},"releaseDate":"2018-07-31","sequencingTech":"Illumina","submitter":"Lab of Cellular Oncology, National Cancer Institute"},"assemblyStats":{"contigL50":1,"contigN50":2434,"gcCount":"1029","gcPercent":42.5,"numberOfComponentSequences":1,"numberOfContigs":1,"numberOfScaffolds":1,"scaffoldL50":1,"scaffoldN50":2434,"totalNumberOfChromosomes":1,"totalSequenceLength":"2434","totalUngappedLength":"2434"},"currentAccession":"GCA_004199095.1","organism":{"organismName":"Circular genetic element sp.","taxId":2202954},"sourceDatabase":"SOURCE_DATABASE_GENBANK"}
{"accession":"GCA_004199115.1","assemblyInfo":{"assemblyLevel":"Complete Genome","assemblyMethod":"SPAdes v. 3.11.0","assemblyName":"ASM419911v1","assemblyStatus":"current","assemblyType":"haploid","bioprojectAccession":"PRJNA393166","bioprojectLineage":[{"bioprojects":[{"accession":"PRJNA393166","title":"Animal metagenomes enriched for circular DNA viruses"}]}],"biosample":{"accession":"SAMN09074535","attributes":[{"name":"isolation_source","value":"Haliotis spp."},{"name":"collection_date","value":"2017-06"},{"name":"geo_loc_name","value":"USA:Bethesda"},{"name":"lat_lon","value":"38.98 N 77.11 W"}],"bioprojects":[{"accession":"PRJNA393166"}],"description":{"organism":{"organismName":"viral metagenome","taxId":1070528},"title":"abalone1"},"lastUpdated":"2018-05-04T20:36:23.240","models":["Metagenome or environmental"],"owner":{"contacts":[{}],"name":"National Cancer Institute"},"package":"Metagenome.environmental.1.0","publicationDate":"2018-05-04T00:00:00.000","sampleIds":[{"label":"Sample name","value":"abalone1"},{"db":"SRA","value":"SRS3261323"}],"status":{"status":"live","when":"2018-05-04T15:11:16.185"},"submissionDate":"2018-05-04T15:11:16.187"},"releaseDate":"2018-07-31","sequencingTech":"Illumina","submitter":"Lab of Cellular Oncology, National Cancer Institute"},"assemblyStats":{"contigL50":1,"contigN50":2167,"gcCount":"850","gcPercent":39.0,"numberOfComponentSequences":1,"numberOfContigs":1,"numberOfScaffolds":1,"scaffoldL50":1,"scaffoldN50":2167,"totalNumberOfChromosomes":1,"totalSequenceLength":"2167","totalUngappedLength":"2167"},"currentAccession":"GCA_004199115.1","organism":{"organismName":"Circular genetic element sp.","taxId":2202954},"sourceDatabase":"SOURCE_DATABASE_GENBANK"}
{"accession":"GCA_004199135.1","assemblyInfo":{"assemblyLevel":"Complete Genome","assemblyMethod":"SPAdes v. 3.11.0","assemblyName":"ASM419913v1","assemblyStatus":"current","assemblyType":"haploid","bioprojectAccession":"PRJNA393166","bioprojectLineage":[{"bioprojects":[{"accession":"PRJNA393166","title":"Animal metagenomes enriched for circular DNA viruses"}]}],"biosample":{"accession":"SAMN09074539","attributes":[{"name":"isolation_source","value":"Lutjanus campechanus"},{"name":"collection_date","value":"2017-06"},{"name":"geo_loc_name","value":"USA:Bethesda"},{"name":"lat_lon","value":"38.98 N 77.11 W"}],"bioprojects":[{"accession":"PRJNA393166"}],"description":{"organism":{"organismName":"viral metagenome","taxId":1070528},"title":"redsnapper1"},"lastUpdated":"2018-05-04T20:36:22.553","models":["Metagenome or environmental"],"owner":{"contacts":[{}],"name":"National Cancer Institute"},"package":"Metagenome.environmental.1.0","publicationDate":"2018-05-04T00:00:00.000","sampleIds":[{"label":"Sample name","value":"redsnapper1"},{"db":"SRA","value":"SRS3261320"}],"status":{"status":"live","when":"2018-05-04T15:11:16.245"},"submissionDate":"2018-05-04T15:11:16.247"},"releaseDate":"2018-07-31","sequencingTech":"Illumina","submitter":"Lab of Cellular Oncology, National Cancer Institute"},"assemblyStats":{"contigL50":1,"contigN50":2169,"gcCount":"799","gcPercent":37.0,"numberOfComponentSequences":1,"numberOfContigs":1,"numberOfScaffolds":1,"scaffoldL50":1,"scaffoldN50":2169,"totalNumberOfChromosomes":1,"totalSequenceLength":"2169","totalUngappedLength":"2169"},"currentAccession":"GCA_004199135.1","organism":{"organismName":"Circular genetic element sp.","taxId":2202954},"sourceDatabase":"SOURCE_DATABASE_GENBANK"}
{"accession":"GCA_004199155.1","assemblyInfo":{"assemblyLevel":"Complete Genome","assemblyMethod":"SPAdes v. 3.11.0","assemblyName":"ASM419915v1","assemblyStatus":"current","assemblyType":"haploid","bioprojectAccession":"PRJNA393166","bioprojectLineage":[{"bioprojects":[{"accession":"PRJNA393166","title":"Animal metagenomes enriched for circular DNA viruses"}]}],"biosample":{"accession":"SAMN09074539","attributes":[{"name":"isolation_source","value":"Lutjanus campechanus"},{"name":"collection_date","value":"2017-06"},{"name":"geo_loc_name","value":"USA:Bethesda"},{"name":"lat_lon","value":"38.98 N 77.11 W"}],"bioprojects":[{"accession":"PRJNA393166"}],"description":{"organism":{"organismName":"viral metagenome","taxId":1070528},"title":"redsnapper1"},"lastUpdated":"2018-05-04T20:36:22.553","models":["Metagenome or environmental"],"owner":{"contacts":[{}],"name":"National Cancer Institute"},"package":"Metagenome.environmental.1.0","publicationDate":"2018-05-04T00:00:00.000","sampleIds":[{"label":"Sample name","value":"redsnapper1"},{"db":"SRA","value":"SRS3261320"}],"status":{"status":"live","when":"2018-05-04T15:11:16.245"},"submissionDate":"2018-05-04T15:11:16.247"},"releaseDate":"2018-07-31","sequencingTech":"Illumina","submitter":"Lab of Cellular Oncology, National Cancer Institute"},"assemblyStats":{"contigL50":1,"contigN50":1657,"gcCount":"810","gcPercent":49.0,"numberOfComponentSequences":1,"numberOfContigs":1,"numberOfScaffolds":1,"scaffoldL50":1,"scaffoldN50":1657,"totalNumberOfChromosomes":1,"totalSequenceLength":"1657","totalUngappedLength":"1657"},"currentAccession":"GCA_004199155.1","organism":{"organismName":"Circular genetic element sp.","taxId":2202954},"sourceDatabase":"SOURCE_DATABASE_GENBANK"}
{"accession":"GCA_004199175.1","assemblyInfo":{"assemblyLevel":"Complete Genome","assemblyMethod":"SPAdes v. 3.11.0","assemblyName":"ASM419917v1","assemblyStatus":"current","assemblyType":"haploid","bioprojectAccession":"PRJNA393166","bioprojectLineage":[{"bioprojects":[{"accession":"PRJNA393166","title":"Animal metagenomes enriched for circular DNA viruses"}]}],"biosample":{"accession":"SAMN09074539","attributes":[{"name":"isolation_source","value":"Lutjanus campechanus"},{"name":"collection_date","value":"2017-06"},{"name":"geo_loc_name","value":"USA:Bethesda"},{"name":"lat_lon","value":"38.98 N 77.11 W"}],"bioprojects":[{"accession":"PRJNA393166"}],"description":{"organism":{"organismName":"viral metagenome","taxId":1070528},"title":"redsnapper1"},"lastUpdated":"2018-05-04T20:36:22.553","models":["Metagenome or environmental"],"owner":{"contacts":[{}],"name":"National Cancer Institute"},"package":"Metagenome.environmental.1.0","publicationDate":"2018-05-04T00:00:00.000","sampleIds":[{"label":"Sample name","value":"redsnapper1"},{"db":"SRA","value":"SRS3261320"}],"status":{"status":"live","when":"2018-05-04T15:11:16.245"},"submissionDate":"2018-05-04T15:11:16.247"},"releaseDate":"2018-07-31","sequencingTech":"Illumina","submitter":"Lab of Cellular Oncology, National Cancer Institute"},"assemblyStats":{"contigL50":1,"contigN50":2370,"gcCount":"1076","gcPercent":45.5,"numberOfComponentSequences":1,"numberOfContigs":1,"numberOfScaffolds":1,"scaffoldL50":1,"scaffoldN50":2370,"totalNumberOfChromosomes":1,"totalSequenceLength":"2370","totalUngappedLength":"2370"},"currentAccession":"GCA_004199175.1","organism":{"organismName":"Circular genetic element sp.","taxId":2202954},"sourceDatabase":"SOURCE_DATABASE_GENBANK"}
{"accession":"GCA_004199195.1","assemblyInfo":{"assemblyLevel":"Complete Genome","assemblyMethod":"SPAdes v. 3.11.0","assemblyName":"ASM419919v1","assemblyStatus":"current","assemblyType":"haploid","bioprojectAccession":"PRJNA393166","bioprojectLineage":[{"bioprojects":[{"accession":"PRJNA393166","title":"Animal metagenomes enriched for circular DNA viruses"}]}],"biosample":{"accession":"SAMN09074539","attributes":[{"name":"isolation_source","value":"Lutjanus campechanus"},{"name":"collection_date","value":"2017-06"},{"name":"geo_loc_name","value":"USA:Bethesda"},{"name":"lat_lon","value":"38.98 N 77.11 W"}],"bioprojects":[{"accession":"PRJNA393166"}],"description":{"organism":{"organismName":"viral metagenome","taxId":1070528},"title":"redsnapper1"},"lastUpdated":"2018-05-04T20:36:22.553","models":["Metagenome or environmental"],"owner":{"contacts":[{}],"name":"National Cancer Institute"},"package":"Metagenome.environmental.1.0","publicationDate":"2018-05-04T00:00:00.000","sampleIds":[{"label":"Sample name","value":"redsnapper1"},{"db":"SRA","value":"SRS3261320"}],"status":{"status":"live","when":"2018-05-04T15:11:16.245"},"submissionDate":"2018-05-04T15:11:16.247"},"releaseDate":"2018-07-31","sequencingTech":"Illumina","submitter":"Lab of Cellular Oncology, National Cancer Institute"},"assemblyStats":{"contigL50":1,"contigN50":2492,"gcCount":"1093","gcPercent":44.0,"numberOfComponentSequences":1,"numberOfContigs":1,"numberOfScaffolds":1,"scaffoldL50":1,"scaffoldN50":2492,"totalNumberOfChromosomes":1,"totalSequenceLength":"2492","totalUngappedLength":"2492"},"currentAccession":"GCA_004199195.1","organism":{"organismName":"Circular genetic element sp.","taxId":2202954},"sourceDatabase":"SOURCE_DATABASE_GENBANK"}
{"accession":"GCA_004199215.1","assemblyInfo":{"assemblyLevel":"Complete Genome","assemblyMethod":"SPAdes v. 3.11.0","assemblyName":"ASM419921v1","assemblyStatus":"current","assemblyType":"haploid","bioprojectAccession":"PRJNA393166","bioprojectLineage":[{"bioprojects":[{"accession":"PRJNA393166","title":"Animal metagenomes enriched for circular DNA viruses"}]}],"biosample":{"accession":"SAMN09074539","attributes":[{"name":"isolation_source","value":"Lutjanus campechanus"},{"name":"collection_date","value":"2017-06"},{"name":"geo_loc_name","value":"USA:Bethesda"},{"name":"lat_lon","value":"38.98 N 77.11 W"}],"bioprojects":[{"accession":"PRJNA393166"}],"description":{"organism":{"organismName":"viral metagenome","taxId":1070528},"title":"redsnapper1"},"lastUpdated":"2018-05-04T20:36:22.553","models":["Metagenome or environmental"],"owner":{"contacts":[{}],"name":"National Cancer Institute"},"package":"Metagenome.environmental.1.0","publicationDate":"2018-05-04T00:00:00.000","sampleIds":[{"label":"Sample name","value":"redsnapper1"},{"db":"SRA","value":"SRS3261320"}],"status":{"status":"live","when":"2018-05-04T15:11:16.245"},"submissionDate":"2018-05-04T15:11:16.247"},"releaseDate":"2018-07-31","sequencingTech":"Illumina","submitter":"Lab of Cellular Oncology, National Cancer Institute"},"assemblyStats":{"contigL50":1,"contigN50":2828,"gcCount":"1232","gcPercent":43.5,"numberOfComponentSequences":1,"numberOfContigs":1,"numberOfScaffolds":1,"scaffoldL50":1,"scaffoldN50":2828,"totalNumberOfChromosomes":1,"totalSequenceLength":"2828","totalUngappedLength":"2828"},"currentAccession":"GCA_004199215.1","organism":{"organismName":"Circular genetic element sp.","taxId":2202954},"sourceDatabase":"SOURCE_DATABASE_GENBANK"}
{"accession":"GCA_004199235.1","assemblyInfo":{"assemblyLevel":"Complete Genome","assemblyMethod":"SPAdes v. 3.11.0","assemblyName":"ASM419923v1","assemblyStatus":"current","assemblyType":"haploid","bioprojectAccession":"PRJNA393166","bioprojectLineage":[{"bioprojects":[{"accession":"PRJNA393166","title":"Animal metagenomes enriched for circular DNA viruses"}]}],"biosample":{"accession":"SAMN09074539","attributes":[{"name":"isolation_source","value":"Lutjanus campechanus"},{"name":"collection_date","value":"2017-06"},{"name":"geo_loc_name","value":"USA:Bethesda"},{"name":"lat_lon","value":"38.98 N 77.11 W"}],"bioprojects":[{"accession":"PRJNA393166"}],"description":{"organism":{"organismName":"viral metagenome","taxId":1070528},"title":"redsnapper1"},"lastUpdated":"2018-05-04T20:36:22.553","models":["Metagenome or environmental"],"owner":{"contacts":[{}],"name":"National Cancer Institute"},"package":"Metagenome.environmental.1.0","publicationDate":"2018-05-04T00:00:00.000","sampleIds":[{"label":"Sample name","value":"redsnapper1"},{"db":"SRA","value":"SRS3261320"}],"status":{"status":"live","when":"2018-05-04T15:11:16.245"},"submissionDate":"2018-05-04T15:11:16.247"},"releaseDate":"2018-07-31","sequencingTech":"Illumina","submitter":"Lab of Cellular Oncology, National Cancer Institute"},"assemblyStats":{"contigL50":1,"contigN50":1885,"gcCount":"807","gcPercent":43.0,"numberOfComponentSequences":1,"numberOfContigs":1,"numberOfScaffolds":1,"scaffoldL50":1,"scaffoldN50":1885,"totalNumberOfChromosomes":1,"totalSequenceLength":"1885","totalUngappedLength":"1885"},"currentAccession":"GCA_004199235.1","organism":{"organismName":"Circular genetic element sp.","taxId":2202954},"sourceDatabase":"SOURCE_DATABASE_GENBANK"}
{"accession":"GCA_004199255.1","assemblyInfo":{"assemblyLevel":"Complete Genome","assemblyMethod":"SPAdes v. 3.11.0","assemblyName":"ASM419925v1","assemblyStatus":"current","assemblyType":"haploid","bioprojectAccession":"PRJNA393166","bioprojectLineage":[{"bioprojects":[{"accession":"PRJNA393166","title":"Animal metagenomes enriched for circular DNA viruses"}]}],"biosample":{"accession":"SAMN09074539","attributes":[{"name":"isolation_source","value":"Lutjanus campechanus"},{"name":"collection_date","value":"2017-06"},{"name":"geo_loc_name","value":"USA:Bethesda"},{"name":"lat_lon","value":"38.98 N 77.11 W"}],"bioprojects":[{"accession":"PRJNA393166"}],"description":{"organism":{"organismName":"viral metagenome","taxId":1070528},"title":"redsnapper1"},"lastUpdated":"2018-05-04T20:36:22.553","models":["Metagenome or environmental"],"owner":{"contacts":[{}],"name":"National Cancer Institute"},"package":"Metagenome.environmental.1.0","publicationDate":"2018-05-04T00:00:00.000","sampleIds":[{"label":"Sample name","value":"redsnapper1"},{"db":"SRA","value":"SRS3261320"}],"status":{"status":"live","when":"2018-05-04T15:11:16.245"},"submissionDate":"2018-05-04T15:11:16.247"},"releaseDate":"2018-07-31","sequencingTech":"Illumina","submitter":"Lab of Cellular Oncology, National Cancer Institute"},"assemblyStats":{"contigL50":1,"contigN50":2159,"gcCount":"982","gcPercent":45.5,"numberOfComponentSequences":1,"numberOfContigs":1,"numberOfScaffolds":1,"scaffoldL50":1,"scaffoldN50":2159,"totalNumberOfChromosomes":1,"totalSequenceLength":"2159","totalUngappedLength":"2159"},"currentAccession":"GCA_004199255.1","organism":{"organismName":"Circular genetic element sp.","taxId":2202954},"sourceDatabase":"SOURCE_DATABASE_GENBANK"}
{"accession":"GCA_004199275.1","assemblyInfo":{"assemblyLevel":"Complete Genome","assemblyMethod":"SPAdes v. 3.11.0","assemblyName":"ASM419927v1","assemblyStatus":"current","assemblyType":"haploid","bioprojectAccession":"PRJNA393166","bioprojectLineage":[{"bioprojects":[{"accession":"PRJNA393166","title":"Animal metagenomes enriched for circular DNA viruses"}]}],"biosample":{"accession":"SAMN07319269","attributes":[{"name":"isolate","value":"1"},{"name":"host","value":"haddock"},{"name":"collection_date","value":"2015"},{"name":"geo_loc_name","value":"USA"},{"name":"isolation_source","value":"fish farm"},{"name":"lat_lon","value":"38.98 N 77.11 W"}],"bioprojects":[{"accession":"PRJNA393166"}],"description":{"comment":"Haddock1 DNA Virome TVMBS","organism":{"organismName":"viral metagenome","taxId":1070528},"title":"Haddock1 DNA Virome TVMBS"},"lastUpdated":"2017-11-01T00:50:39.007","models":["Metagenome or environmental"],"owner":{"contacts":[{}],"name":"National Cancer Institute"},"package":"Metagenome.environmental.1.0","publicationDate":"2017-11-01T00:50:39.007","sampleIds":[{"label":"Sample name","value":"haddock1_TVMBS"},{"db":"SRA","value":"SRS2359530"}],"status":{"status":"live","when":"2017-11-01T00:50:39.007"},"submissionDate":"2017-07-05T12:12:04.970"},"releaseDate":"2018-07-31","sequencingTech":"Illumina","submitter":"Lab of Cellular Oncology, National Cancer Institute"},"assemblyStats":{"contigL50":1,"contigN50":1447,"gcCount":"571","gcPercent":39.5,"numberOfComponentSequences":1,"numberOfContigs":1,"numberOfScaffolds":1,"scaffoldL50":1,"scaffoldN50":1447,"totalNumberOfChromosomes":1,"totalSequenceLength":"1447","totalUngappedLength":"1447"},"currentAccession":"GCA_004199275.1","organism":{"organismName":"Circular genetic element sp.","taxId":2202954},"sourceDatabase":"SOURCE_DATABASE_GENBANK"}
{"accession":"GCA_004199295.1","assemblyInfo":{"assemblyLevel":"Complete Genome","assemblyMethod":"SPAdes v. 3.11.0","assemblyName":"ASM419929v1","assemblyStatus":"current","assemblyType":"haploid","bioprojectAccession":"PRJNA393166","bioprojectLineage":[{"bioprojects":[{"accession":"PRJNA393166","title":"Animal metagenomes enriched for circular DNA viruses"}]}],"biosample":{"accession":"SAMN09074539","attributes":[{"name":"isolation_source","value":"Lutjanus campechanus"},{"name":"collection_date","value":"2017-06"},{"name":"geo_loc_name","value":"USA:Bethesda"},{"name":"lat_lon","value":"38.98 N 77.11 W"}],"bioprojects":[{"accession":"PRJNA393166"}],"description":{"organism":{"organismName":"viral metagenome","taxId":1070528},"title":"redsnapper1"},"lastUpdated":"2018-05-04T20:36:22.553","models":["Metagenome or environmental"],"owner":{"contacts":[{}],"name":"National Cancer Institute"},"package":"Metagenome.environmental.1.0","publicationDate":"2018-05-04T00:00:00.000","sampleIds":[{"label":"Sample name","value":"redsnapper1"},{"db":"SRA","value":"SRS3261320"}],"status":{"status":"live","when":"2018-05-04T15:11:16.245"},"submissionDate":"2018-05-04T15:11:16.247"},"releaseDate":"2018-07-31","sequencingTech":"Illumina","submitter":"Lab of Cellular Oncology, National Cancer Institute"},"assemblyStats":{"contigL50":1,"contigN50":2764,"gcCount":"1177","gcPercent":42.5,"numberOfComponentSequences":1,"numberOfContigs":1,"numberOfScaffolds":1,"scaffoldL50":1,"scaffoldN50":2764,"totalNumberOfChromosomes":1,"totalSequenceLength":"2764","totalUngappedLength":"2764"},"currentAccession":"GCA_004199295.1","organism":{"organismName":"Circular genetic element sp.","taxId":2202954},"sourceDatabase":"SOURCE_DATABASE_GENBANK"}
{"accession":"GCA_004199315.1","assemblyInfo":{"assemblyLevel":"Complete Genome","assemblyMethod":"SPAdes v. 3.11.0","assemblyName":"ASM419931v1","assemblyStatus":"current","assemblyType":"haploid","bioprojectAccession":"PRJNA393166","bioprojectLineage":[{"bioprojects":[{"accession":"PRJNA393166","title":"Animal metagenomes enriched for circular DNA viruses"}]}],"biosample":{"accession":"SAMN09074539","attributes":[{"name":"isolation_source","value":"Lutjanus campechanus"},{"name":"collection_date","value":"2017-06"},{"name":"geo_loc_name","value":"USA:Bethesda"},{"name":"lat_lon","value":"38.98 N 77.11 W"}],"bioprojects":[{"accession":"PRJNA393166"}],"description":{"organism":{"organismName":"viral metagenome","taxId":1070528},"title":"redsnapper1"},"lastUpdated":"2018-05-04T20:36:22.553","models":["Metagenome or environmental"],"owner":{"contacts":[{}],"name":"National Cancer Institute"},"package":"Metagenome.environmental.1.0","publicationDate":"2018-05-04T00:00:00.000","sampleIds":[{"label":"Sample name","value":"redsnapper1"},{"db":"SRA","value":"SRS3261320"}],"status":{"status":"live","when":"2018-05-04T15:11:16.245"},"submissionDate":"2018-05-04T15:11:16.247"},"releaseDate":"2018-07-31","sequencingTech":"Illumina","submitter":"Lab of Cellular Oncology, National Cancer Institute"},"assemblyStats":{"contigL50":1,"contigN50":2521,"gcCount":"1108","gcPercent":44.0,"numberOfComponentSequences":1,"numberOfContigs":1,"numberOfScaffolds":1,"scaffoldL50":1,"scaffoldN50":2521,"totalNumberOfChromosomes":1,"totalSequenceLength":"2521","totalUngappedLength":"2521"},"currentAccession":"GCA_004199315.1","organism":{"organismName":"Circular genetic element sp.","taxId":2202954},"sourceDatabase":"SOURCE_DATABASE_GENBANK"}
{"accession":"GCA_004199335.1","assemblyInfo":{"assemblyLevel":"Complete Genome","assemblyMethod":"SPAdes v. 3.11.0","assemblyName":"ASM419933v1","assemblyStatus":"current","assemblyType":"haploid","bioprojectAccession":"PRJNA393166","bioprojectLineage":[{"bioprojects":[{"accession":"PRJNA393166","title":"Animal metagenomes enriched for circular DNA viruses"}]}],"biosample":{"accession":"SAMN09074539","attributes":[{"name":"isolation_source","value":"Lutjanus campechanus"},{"name":"collection_date","value":"2017-06"},{"name":"geo_loc_name","value":"USA:Bethesda"},{"name":"lat_lon","value":"38.98 N 77.11 W"}],"bioprojects":[{"accession":"PRJNA393166"}],"description":{"organism":{"organismName":"viral metagenome","taxId":1070528},"title":"redsnapper1"},"lastUpdated":"2018-05-04T20:36:22.553","models":["Metagenome or environmental"],"owner":{"contacts":[{}],"name":"National Cancer Institute"},"package":"Metagenome.environmental.1.0","publicationDate":"2018-05-04T00:00:00.000","sampleIds":[{"label":"Sample name","value":"redsnapper1"},{"db":"SRA","value":"SRS3261320"}],"status":{"status":"live","when":"2018-05-04T15:11:16.245"},"submissionDate":"2018-05-04T15:11:16.247"},"releaseDate":"2018-07-31","sequencingTech":"Illumina","submitter":"Lab of Cellular Oncology, National Cancer Institute"},"assemblyStats":{"contigL50":1,"contigN50":1713,"gcCount":"740","gcPercent":43.0,"numberOfComponentSequences":1,"numberOfContigs":1,"numberOfScaffolds":1,"scaffoldL50":1,"scaffoldN50":1713,"totalNumberOfChromosomes":1,"totalSequenceLength":"1713","totalUngappedLength":"1713"},"currentAccession":"GCA_004199335.1","organism":{"organismName":"Circular genetic element sp.","taxId":2202954},"sourceDatabase":"SOURCE_DATABASE_GENBANK"}
{"accession":"GCA_004199355.1","assemblyInfo":{"assemblyLevel":"Complete Genome","assemblyMethod":"SPAdes v. 3.11.0","assemblyName":"ASM419935v1","assemblyStatus":"current","assemblyType":"haploid","bioprojectAccession":"PRJNA393166","bioprojectLineage":[{"bioprojects":[{"accession":"PRJNA393166","title":"Animal metagenomes enriched for circular DNA viruses"}]}],"biosample":{"accession":"SAMN09074539","attributes":[{"name":"isolation_source","value":"Lutjanus campechanus"},{"name":"collection_date","value":"2017-06"},{"name":"geo_loc_name","value":"USA:Bethesda"},{"name":"lat_lon","value":"38.98 N 77.11 W"}],"bioprojects":[{"accession":"PRJNA393166"}],"description":{"organism":{"organismName":"viral metagenome","taxId":1070528},"title":"redsnapper1"},"lastUpdated":"2018-05-04T20:36:22.553","models":["Metagenome or environmental"],"owner":{"contacts":[{}],"name":"National Cancer Institute"},"package":"Metagenome.environmental.1.0","publicationDate":"2018-05-04T00:00:00.000","sampleIds":[{"label":"Sample name","value":"redsnapper1"},{"db":"SRA","value":"SRS3261320"}],"status":{"status":"live","when":"2018-05-04T15:11:16.245"},"submissionDate":"2018-05-04T15:11:16.247"},"releaseDate":"2018-07-31","sequencingTech":"Illumina","submitter":"Lab of Cellular Oncology, National Cancer Institute"},"assemblyStats":{"contigL50":1,"contigN50":2714,"gcCount":"1102","gcPercent":40.5,"numberOfComponentSequences":1,"numberOfContigs":1,"numberOfScaffolds":1,"scaffoldL50":1,"scaffoldN50":2714,"totalNumberOfChromosomes":1,"totalSequenceLength":"2714","totalUngappedLength":"2714"},"currentAccession":"GCA_004199355.1","organism":{"organismName":"Circular genetic element sp.","taxId":2202954},"sourceDatabase":"SOURCE_DATABASE_GENBANK"}
{"accession":"GCA_004199375.1","assemblyInfo":{"assemblyLevel":"Complete Genome","assemblyMethod":"SPAdes v. 3.11.0","assemblyName":"ASM419937v1","assemblyStatus":"current","assemblyType":"haploid","bioprojectAccession":"PRJNA393166","bioprojectLineage":[{"bioprojects":[{"accession":"PRJNA393166","title":"Animal metagenomes enriched for circular DNA viruses"}]}],"biosample":{"accession":"SAMN09074539","attributes":[{"name":"isolation_source","value":"Lutjanus campechanus"},{"name":"collection_date","value":"2017-06"},{"name":"geo_loc_name","value":"USA:Bethesda"},{"name":"lat_lon","value":"38.98 N 77.11 W"}],"bioprojects":[{"accession":"PRJNA393166"}],"description":{"organism":{"organismName":"viral metagenome","taxId":1070528},"title":"redsnapper1"},"lastUpdated":"2018-05-04T20:36:22.553","models":["Metagenome or environmental"],"owner":{"contacts":[{}],"name":"National Cancer Institute"},"package":"Metagenome.environmental.1.0","publicationDate":"2018-05-04T00:00:00.000","sampleIds":[{"label":"Sample name","value":"redsnapper1"},{"db":"SRA","value":"SRS3261320"}],"status":{"status":"live","when":"2018-05-04T15:11:16.245"},"submissionDate":"2018-05-04T15:11:16.247"},"releaseDate":"2018-07-31","sequencingTech":"Illumina","submitter":"Lab of Cellular Oncology, National Cancer Institute"},"assemblyStats":{"contigL50":1,"contigN50":2798,"gcCount":"1218","gcPercent":43.5,"numberOfComponentSequences":1,"numberOfContigs":1,"numberOfScaffolds":1,"scaffoldL50":1,"scaffoldN50":2798,"totalNumberOfChromosomes":1,"totalSequenceLength":"2798","totalUngappedLength":"2798"},"currentAccession":"GCA_004199375.1","organism":{"organismName":"Circular genetic element sp.","taxId":2202954},"sourceDatabase":"SOURCE_DATABASE_GENBANK"}
{"accession":"GCA_004199395.1","assemblyInfo":{"assemblyLevel":"Complete Genome","assemblyMethod":"SPAdes v. 3.11.0","assemblyName":"ASM419939v1","assemblyStatus":"current","assemblyType":"haploid","bioprojectAccession":"PRJNA393166","bioprojectLineage":[{"bioprojects":[{"accession":"PRJNA393166","title":"Animal metagenomes enriched for circular DNA viruses"}]}],"biosample":{"accession":"SAMN09074539","attributes":[{"name":"isolation_source","value":"Lutjanus campechanus"},{"name":"collection_date","value":"2017-06"},{"name":"geo_loc_name","value":"USA:Bethesda"},{"name":"lat_lon","value":"38.98 N 77.11 W"}],"bioprojects":[{"accession":"PRJNA393166"}],"description":{"organism":{"organismName":"viral metagenome","taxId":1070528},"title":"redsnapper1"},"lastUpdated":"2018-05-04T20:36:22.553","models":["Metagenome or environmental"],"owner":{"contacts":[{}],"name":"National Cancer Institute"},"package":"Metagenome.environmental.1.0","publicationDate":"2018-05-04T00:00:00.000","sampleIds":[{"label":"Sample name","value":"redsnapper1"},{"db":"SRA","value":"SRS3261320"}],"status":{"status":"live","when":"2018-05-04T15:11:16.245"},"submissionDate":"2018-05-04T15:11:16.247"},"releaseDate":"2018-07-31","sequencingTech":"Illumina","submitter":"Lab of Cellular Oncology, National Cancer Institute"},"assemblyStats":{"contigL50":1,"contigN50":2133,"gcCount":"924","gcPercent":43.5,"numberOfComponentSequences":1,"numberOfContigs":1,"numberOfScaffolds":1,"scaffoldL50":1,"scaffoldN50":2133,"totalNumberOfChromosomes":1,"totalSequenceLength":"2133","totalUngappedLength":"2133"},"currentAccession":"GCA_004199395.1","organism":{"organismName":"Circular genetic element sp.","taxId":2202954},"sourceDatabase":"SOURCE_DATABASE_GENBANK"}
{"accession":"GCA_004199415.1","assemblyInfo":{"assemblyLevel":"Complete Genome","assemblyMethod":"SPAdes v. 3.11.0","assemblyName":"ASM419941v1","assemblyStatus":"current","assemblyType":"haploid","bioprojectAccession":"PRJNA393166","bioprojectLineage":[{"bioprojects":[{"accession":"PRJNA393166","title":"Animal metagenomes enriched for circular DNA viruses"}]}],"biosample":{"accession":"SAMN09074539","attributes":[{"name":"isolation_source","value":"Lutjanus campechanus"},{"name":"collection_date","value":"2017-06"},{"name":"geo_loc_name","value":"USA:Bethesda"},{"name":"lat_lon","value":"38.98 N 77.11 W"}],"bioprojects":[{"accession":"PRJNA393166"}],"description":{"organism":{"organismName":"viral metagenome","taxId":1070528},"title":"redsnapper1"},"lastUpdated":"2018-05-04T20:36:22.553","models":["Metagenome or environmental"],"owner":{"contacts":[{}],"name":"National Cancer Institute"},"package":"Metagenome.environmental.1.0","publicationDate":"2018-05-04T00:00:00.000","sampleIds":[{"label":"Sample name","value":"redsnapper1"},{"db":"SRA","value":"SRS3261320"}],"status":{"status":"live","when":"2018-05-04T15:11:16.245"},"submissionDate":"2018-05-04T15:11:16.247"},"releaseDate":"2018-07-31","sequencingTech":"Illumina","submitter":"Lab of Cellular Oncology, National Cancer Institute"},"assemblyStats":{"contigL50":1,"contigN50":2444,"gcCount":"1067","gcPercent":43.5,"numberOfComponentSequences":1,"numberOfContigs":1,"numberOfScaffolds":1,"scaffoldL50":1,"scaffoldN50":2444,"totalNumberOfChromosomes":1,"totalSequenceLength":"2444","totalUngappedLength":"2444"},"currentAccession":"GCA_004199415.1","organism":{"organismName":"Circular genetic element sp.","taxId":2202954},"sourceDatabase":"SOURCE_DATABASE_GENBANK"}
{"accession":"GCA_004199435.1","assemblyInfo":{"assemblyLevel":"Complete Genome","assemblyMethod":"SPAdes v. 3.11.0","assemblyName":"ASM419943v1","assemblyStatus":"current","assemblyType":"haploid","bioprojectAccession":"PRJNA393166","bioprojectLineage":[{"bioprojects":[{"accession":"PRJNA393166","title":"Animal metagenomes enriched for circular DNA viruses"}]}],"biosample":{"accession":"SAMN09074539","attributes":[{"name":"isolation_source","value":"Lutjanus campechanus"},{"name":"collection_date","value":"2017-06"},{"name":"geo_loc_name","value":"USA:Bethesda"},{"name":"lat_lon","value":"38.98 N 77.11 W"}],"bioprojects":[{"accession":"PRJNA393166"}],"description":{"organism":{"organismName":"viral metagenome","taxId":1070528},"title":"redsnapper1"},"lastUpdated":"2018-05-04T20:36:22.553","models":["Metagenome or environmental"],"owner":{"contacts":[{}],"name":"National Cancer Institute"},"package":"Metagenome.environmental.1.0","publicationDate":"2018-05-04T00:00:00.000","sampleIds":[{"label":"Sample name","value":"redsnapper1"},{"db":"SRA","value":"SRS3261320"}],"status":{"status":"live","when":"2018-05-04T15:11:16.245"},"submissionDate":"2018-05-04T15:11:16.247"},"releaseDate":"2018-07-31","sequencingTech":"Illumina","submitter":"Lab of Cellular Oncology, National Cancer Institute"},"assemblyStats":{"contigL50":1,"contigN50":2404,"gcCount":"935","gcPercent":39.0,"numberOfComponentSequences":1,"numberOfContigs":1,"numberOfScaffolds":1,"scaffoldL50":1,"scaffoldN50":2404,"totalNumberOfChromosomes":1,"totalSequenceLength":"2404","totalUngappedLength":"2404"},"currentAccession":"GCA_004199435.1","organism":{"organismName":"Circular genetic element sp.","taxId":2202954},"sourceDatabase":"SOURCE_DATABASE_GENBANK"}
{"accession":"GCA_004199455.1","assemblyInfo":{"assemblyLevel":"Complete Genome","assemblyMethod":"SPAdes v. 3.11.0","assemblyName":"ASM419945v1","assemblyStatus":"current","assemblyType":"haploid","bioprojectAccession":"PRJNA393166","bioprojectLineage":[{"bioprojects":[{"accession":"PRJNA393166","title":"Animal metagenomes enriched for circular DNA viruses"}]}],"biosample":{"accession":"SAMN09074535","attributes":[{"name":"isolation_source","value":"Haliotis spp."},{"name":"collection_date","value":"2017-06"},{"name":"geo_loc_name","value":"USA:Bethesda"},{"name":"lat_lon","value":"38.98 N 77.11 W"}],"bioprojects":[{"accession":"PRJNA393166"}],"description":{"organism":{"organismName":"viral metagenome","taxId":1070528},"title":"abalone1"},"lastUpdated":"2018-05-04T20:36:23.240","models":["Metagenome or environmental"],"owner":{"contacts":[{}],"name":"National Cancer Institute"},"package":"Metagenome.environmental.1.0","publicationDate":"2018-05-04T00:00:00.000","sampleIds":[{"label":"Sample name","value":"abalone1"},{"db":"SRA","value":"SRS3261323"}],"status":{"status":"live","when":"2018-05-04T15:11:16.185"},"submissionDate":"2018-05-04T15:11:16.187"},"releaseDate":"2018-07-31","sequencingTech":"Illumina","submitter":"Lab of Cellular Oncology, National Cancer Institute"},"assemblyStats":{"contigL50":1,"contigN50":1444,"gcCount":"539","gcPercent":37.5,"numberOfComponentSequences":1,"numberOfContigs":1,"numberOfScaffolds":1,"scaffoldL50":1,"scaffoldN50":1444,"totalNumberOfChromosomes":1,"totalSequenceLength":"1444","totalUngappedLength":"1444"},"currentAccession":"GCA_004199455.1","organism":{"organismName":"Circular genetic element sp.","taxId":2202954},"sourceDatabase":"SOURCE_DATABASE_GENBANK"}
{"accession":"GCA_004199475.1","assemblyInfo":{"assemblyLevel":"Complete Genome","assemblyMethod":"SPAdes v. 3.11.0","assemblyName":"ASM419947v1","assemblyStatus":"current","assemblyType":"haploid","bioprojectAccession":"PRJNA393166","bioprojectLineage":[{"bioprojects":[{"accession":"PRJNA393166","title":"Animal metagenomes enriched for circular DNA viruses"}]}],"biosample":{"accession":"SAMN09074539","attributes":[{"name":"isolation_source","value":"Lutjanus campechanus"},{"name":"collection_date","value":"2017-06"},{"name":"geo_loc_name","value":"USA:Bethesda"},{"name":"lat_lon","value":"38.98 N 77.11 W"}],"bioprojects":[{"accession":"PRJNA393166"}],"description":{"organism":{"organismName":"viral metagenome","taxId":1070528},"title":"redsnapper1"},"lastUpdated":"2018-05-04T20:36:22.553","models":["Metagenome or environmental"],"owner":{"contacts":[{}],"name":"National Cancer Institute"},"package":"Metagenome.environmental.1.0","publicationDate":"2018-05-04T00:00:00.000","sampleIds":[{"label":"Sample name","value":"redsnapper1"},{"db":"SRA","value":"SRS3261320"}],"status":{"status":"live","when":"2018-05-04T15:11:16.245"},"submissionDate":"2018-05-04T15:11:16.247"},"releaseDate":"2018-07-31","sequencingTech":"Illumina","submitter":"Lab of Cellular Oncology, National Cancer Institute"},"assemblyStats":{"contigL50":1,"contigN50":2125,"gcCount":"904","gcPercent":42.5,"numberOfComponentSequences":1,"numberOfContigs":1,"numberOfScaffolds":1,"scaffoldL50":1,"scaffoldN50":2125,"totalNumberOfChromosomes":1,"totalSequenceLength":"2125","totalUngappedLength":"2125"},"currentAccession":"GCA_004199475.1","organism":{"organismName":"Circular genetic element sp.","taxId":2202954},"sourceDatabase":"SOURCE_DATABASE_GENBANK"}
{"accession":"GCA_004199495.1","assemblyInfo":{"assemblyLevel":"Complete Genome","assemblyMethod":"SPAdes v. 3.11.0","assemblyName":"ASM419949v1","assemblyStatus":"current","assemblyType":"haploid","bioprojectAccession":"PRJNA393166","bioprojectLineage":[{"bioprojects":[{"accession":"PRJNA393166","title":"Animal metagenomes enriched for circular DNA viruses"}]}],"biosample":{"accession":"SAMN09074534","attributes":[{"name":"isolation_source","value":"Oncorhynchus mykiss"},{"name":"collection_date","value":"2017-06"},{"name":"geo_loc_name","value":"USA:Bethesda"},{"name":"lat_lon","value":"38.98 N 77.11 W"}],"bioprojects":[{"accession":"PRJNA393166"}],"description":{"organism":{"organismName":"viral metagenome","taxId":1070528},"title":"rainbowtrout1"},"lastUpdated":"2018-05-04T20:36:23.073","models":["Metagenome or environmental"],"owner":{"contacts":[{}],"name":"National Cancer Institute"},"package":"Metagenome.environmental.1.0","publicationDate":"2018-05-04T00:00:00.000","sampleIds":[{"label":"Sample name","value":"rainbowtrout1"},{"db":"SRA","value":"SRS3261322"}],"status":{"status":"live","when":"2018-05-04T15:11:16.169"},"submissionDate":"2018-05-04T15:11:16.170"},"releaseDate":"2018-07-31","sequencingTech":"Illumina","submitter":"Lab of Cellular Oncology, National Cancer Institute"},"assemblyStats":{"contigL50":1,"contigN50":1091,"gcCount":"497","gcPercent":45.5,"numberOfComponentSequences":1,"numberOfContigs":1,"numberOfScaffolds":1,"scaffoldL50":1,"scaffoldN50":1091,"totalNumberOfChromosomes":1,"totalSequenceLength":"1091","totalUngappedLength":"1091"},"currentAccession":"GCA_004199495.1","organism":{"organismName":"Circular genetic element sp.","taxId":2202954},"sourceDatabase":"SOURCE_DATABASE_GENBANK"}
{"accession":"GCA_004199515.1","assemblyInfo":{"assemblyLevel":"Complete Genome","assemblyMethod":"SPAdes v. 3.11.0","assemblyName":"ASM419951v1","assemblyStatus":"current","assemblyType":"haploid","bioprojectAccession":"PRJNA393166","bioprojectLineage":[{"bioprojects":[{"accession":"PRJNA393166","title":"Animal metagenomes enriched for circular DNA viruses"}]}],"biosample":{"accession":"SAMN09074552","attributes":[{"name":"isolation_source","value":"Minnow-1"},{"name":"collection_date","value":"2017-06"},{"name":"geo_loc_name","value":"USA:Bethesda"},{"name":"lat_lon","value":"38.98 N 77.11 W"}],"bioprojects":[{"accession":"PRJNA393166"}],"description":{"organism":{"organismName":"viral metagenome","taxId":1070528},"title":"minnow1"},"lastUpdated":"2018-05-04T20:36:20.780","models":["Metagenome or environmental"],"owner":{"contacts":[{}],"name":"National Cancer Institute"},"package":"Metagenome.environmental.1.0","publicationDate":"2018-05-04T00:00:00.000","sampleIds":[{"label":"Sample name","value":"minnow1"},{"db":"SRA","value":"SRS3261311"}],"status":{"status":"live","when":"2018-05-04T15:11:16.474"},"submissionDate":"2018-05-04T15:11:16.473"},"releaseDate":"2018-07-31","sequencingTech":"Illumina","submitter":"Lab of Cellular Oncology, National Cancer Institute"},"assemblyStats":{"contigL50":1,"contigN50":1037,"gcCount":"441","gcPercent":42.5,"numberOfComponentSequences":1,"numberOfContigs":1,"numberOfScaffolds":1,"scaffoldL50":1,"scaffoldN50":1037,"totalNumberOfChromosomes":1,"totalSequenceLength":"1037","totalUngappedLength":"1037"},"currentAccession":"GCA_004199515.1","organism":{"organismName":"Circular genetic element sp.","taxId":2202954},"sourceDatabase":"SOURCE_DATABASE_GENBANK"}
{"accession":"GCA_004199535.1","assemblyInfo":{"assemblyLevel":"Complete Genome","assemblyMethod":"SPAdes v. 3.11.0","assemblyName":"ASM419953v1","assemblyStatus":"current","assemblyType":"haploid","bioprojectAccession":"PRJNA393166","bioprojectLineage":[{"bioprojects":[{"accession":"PRJNA393166","title":"Animal metagenomes enriched for circular DNA viruses"}]}],"biosample":{"accession":"SAMN07319269","attributes":[{"name":"isolate","value":"1"},{"name":"host","value":"haddock"},{"name":"collection_date","value":"2015"},{"name":"geo_loc_name","value":"USA"},{"name":"isolation_source","value":"fish farm"},{"name":"lat_lon","value":"38.98 N 77.11 W"}],"bioprojects":[{"accession":"PRJNA393166"}],"description":{"comment":"Haddock1 DNA Virome TVMBS","organism":{"organismName":"viral metagenome","taxId":1070528},"title":"Haddock1 DNA Virome TVMBS"},"lastUpdated":"2017-11-01T00:50:39.007","models":["Metagenome or environmental"],"owner":{"contacts":[{}],"name":"National Cancer Institute"},"package":"Metagenome.environmental.1.0","publicationDate":"2017-11-01T00:50:39.007","sampleIds":[{"label":"Sample name","value":"haddock1_TVMBS"},{"db":"SRA","value":"SRS2359530"}],"status":{"status":"live","when":"2017-11-01T00:50:39.007"},"submissionDate":"2017-07-05T12:12:04.970"},"releaseDate":"2018-07-31","sequencingTech":"Illumina","submitter":"Lab of Cellular Oncology, National Cancer Institute"},"assemblyStats":{"contigL50":1,"contigN50":1645,"gcCount":"868","gcPercent":52.5,"numberOfComponentSequences":1,"numberOfContigs":1,"numberOfScaffolds":1,"scaffoldL50":1,"scaffoldN50":1645,"totalNumberOfChromosomes":1,"totalSequenceLength":"1645","totalUngappedLength":"1645"},"currentAccession":"GCA_004199535.1","organism":{"organismName":"Circular genetic element sp.","taxId":2202954},"sourceDatabase":"SOURCE_DATABASE_GENBANK"}
{"accession":"GCA_004199555.1","assemblyInfo":{"assemblyLevel":"Complete Genome","assemblyMethod":"SPAdes v. 3.11.0","assemblyName":"ASM419955v1","assemblyStatus":"current","assemblyType":"haploid","bioprojectAccession":"PRJNA393166","bioprojectLineage":[{"bioprojects":[{"accession":"PRJNA393166","title":"Animal metagenomes enriched for circular DNA viruses"}]}],"biosample":{"accession":"SAMN07319269","attributes":[{"name":"isolate","value":"1"},{"name":"host","value":"haddock"},{"name":"collection_date","value":"2015"},{"name":"geo_loc_name","value":"USA"},{"name":"isolation_source","value":"fish farm"},{"name":"lat_lon","value":"38.98 N 77.11 W"}],"bioprojects":[{"accession":"PRJNA393166"}],"description":{"comment":"Haddock1 DNA Virome TVMBS","organism":{"organismName":"viral metagenome","taxId":1070528},"title":"Haddock1 DNA Virome TVMBS"},"lastUpdated":"2017-11-01T00:50:39.007","models":["Metagenome or environmental"],"owner":{"contacts":[{}],"name":"National Cancer Institute"},"package":"Metagenome.environmental.1.0","publicationDate":"2017-11-01T00:50:39.007","sampleIds":[{"label":"Sample name","value":"haddock1_TVMBS"},{"db":"SRA","value":"SRS2359530"}],"status":{"status":"live","when":"2017-11-01T00:50:39.007"},"submissionDate":"2017-07-05T12:12:04.970"},"releaseDate":"2018-07-31","sequencingTech":"Illumina","submitter":"Lab of Cellular Oncology, National Cancer Institute"},"assemblyStats":{"contigL50":1,"contigN50":4695,"gcCount":"1649","gcPercent":35.0,"numberOfComponentSequences":1,"numberOfContigs":1,"numberOfScaffolds":1,"scaffoldL50":1,"scaffoldN50":4695,"totalNumberOfChromosomes":1,"totalSequenceLength":"4695","totalUngappedLength":"4695"},"currentAccession":"GCA_004199555.1","organism":{"organismName":"Circular genetic element sp.","taxId":2202954},"sourceDatabase":"SOURCE_DATABASE_GENBANK"}
{"accession":"GCA_004199575.1","assemblyInfo":{"assemblyLevel":"Complete Genome","assemblyMethod":"SPAdes v. 3.11.0","assemblyName":"ASM419957v1","assemblyStatus":"current","assemblyType":"haploid","bioprojectAccession":"PRJNA393166","bioprojectLineage":[{"bioprojects":[{"accession":"PRJNA393166","title":"Animal metagenomes enriched for circular DNA viruses"}]}],"biosample":{"accession":"SAMN09074531","attributes":[{"name":"isolation_source","value":"Seabass-3"},{"name":"collection_date","value":"2017-06"},{"name":"geo_loc_name","value":"USA:Bethesda"},{"name":"lat_lon","value":"38.98 N 77.11 W"}],"bioprojects":[{"accession":"PRJNA393166"}],"description":{"organism":{"organismName":"viral metagenome","taxId":1070528},"title":"seabass1"},"lastUpdated":"2018-05-04T20:36:28.833","models":["Metagenome or environmental"],"owner":{"contacts":[{}],"name":"National Cancer Institute"},"package":"Metagenome.environmental.1.0","publicationDate":"2018-05-04T00:00:00.000","sampleIds":[{"label":"Sample name","value":"seabass1"},{"db":"SRA","value":"SRS3261327"}],"status":{"status":"live","when":"2018-05-04T15:11:16.123"},"submissionDate":"2018-05-04T15:11:16.123"},"releaseDate":"2018-07-31","sequencingTech":"Illumina","submitter":"Lab of Cellular Oncology, National Cancer Institute"},"assemblyStats":{"contigL50":1,"contigN50":2059,"gcCount":"1106","gcPercent":53.5,"numberOfComponentSequences":1,"numberOfContigs":1,"numberOfScaffolds":1,"scaffoldL50":1,"scaffoldN50":2059,"totalNumberOfChromosomes":1,"totalSequenceLength":"2059","totalUngappedLength":"2059"},"currentAccession":"GCA_004199575.1","organism":{"organismName":"Circular genetic element sp.","taxId":2202954},"sourceDatabase":"SOURCE_DATABASE_GENBANK"}
{"accession":"GCA_004199595.1","assemblyInfo":{"assemblyLevel":"Complete Genome","assemblyMethod":"SPAdes v. 3.11.0","assemblyName":"ASM419959v1","assemblyStatus":"current","assemblyType":"haploid","bioprojectAccession":"PRJNA393166","bioprojectLineage":[{"bioprojects":[{"accession":"PRJNA393166","title":"Animal metagenomes enriched for circular DNA viruses"}]}],"biosample":{"accession":"SAMN09074539","attributes":[{"name":"isolation_source","value":"Lutjanus campechanus"},{"name":"collection_date","value":"2017-06"},{"name":"geo_loc_name","value":"USA:Bethesda"},{"name":"lat_lon","value":"38.98 N 77.11 W"}],"bioprojects":[{"accession":"PRJNA393166"}],"description":{"organism":{"organismName":"viral metagenome","taxId":1070528},"title":"redsnapper1"},"lastUpdated":"2018-05-04T20:36:22.553","models":["Metagenome or environmental"],"owner":{"contacts":[{}],"name":"National Cancer Institute"},"package":"Metagenome.environmental.1.0","publicationDate":"2018-05-04T00:00:00.000","sampleIds":[{"label":"Sample name","value":"redsnapper1"},{"db":"SRA","value":"SRS3261320"}],"status":{"status":"live","when":"2018-05-04T15:11:16.245"},"submissionDate":"2018-05-04T15:11:16.247"},"releaseDate":"2018-07-31","sequencingTech":"Illumina","submitter":"Lab of Cellular Oncology, National Cancer Institute"},"assemblyStats":{"contigL50":1,"contigN50":3619,"gcCount":"1392","gcPercent":38.5,"numberOfComponentSequences":1,"numberOfContigs":1,"numberOfScaffolds":1,"scaffoldL50":1,"scaffoldN50":3619,"totalNumberOfChromosomes":1,"totalSequenceLength":"3619","totalUngappedLength":"3619"},"currentAccession":"GCA_004199595.1","organism":{"organismName":"Circular genetic element sp.","taxId":2202954},"sourceDatabase":"SOURCE_DATABASE_GENBANK"}
{"accession":"GCA_004199615.1","assemblyInfo":{"assemblyLevel":"Complete Genome","assemblyMethod":"SPAdes v. 3.11.0","assemblyName":"ASM419961v1","assemblyStatus":"current","assemblyType":"haploid","bioprojectAccession":"PRJNA393166","bioprojectLineage":[{"bioprojects":[{"accession":"PRJNA393166","title":"Animal metagenomes enriched for circular DNA viruses"}]}],"biosample":{"accession":"SAMN09074539","attributes":[{"name":"isolation_source","value":"Lutjanus campechanus"},{"name":"collection_date","value":"2017-06"},{"name":"geo_loc_name","value":"USA:Bethesda"},{"name":"lat_lon","value":"38.98 N 77.11 W"}],"bioprojects":[{"accession":"PRJNA393166"}],"description":{"organism":{"organismName":"viral metagenome","taxId":1070528},"title":"redsnapper1"},"lastUpdated":"2018-05-04T20:36:22.553","models":["Metagenome or environmental"],"owner":{"contacts":[{}],"name":"National Cancer Institute"},"package":"Metagenome.environmental.1.0","publicationDate":"2018-05-04T00:00:00.000","sampleIds":[{"label":"Sample name","value":"redsnapper1"},{"db":"SRA","value":"SRS3261320"}],"status":{"status":"live","when":"2018-05-04T15:11:16.245"},"submissionDate":"2018-05-04T15:11:16.247"},"releaseDate":"2018-07-31","sequencingTech":"Illumina","submitter":"Lab of Cellular Oncology, National Cancer Institute"},"assemblyStats":{"contigL50":1,"contigN50":4401,"gcCount":"2072","gcPercent":47.0,"numberOfComponentSequences":1,"numberOfContigs":1,"numberOfScaffolds":1,"scaffoldL50":1,"scaffoldN50":4401,"totalNumberOfChromosomes":1,"totalSequenceLength":"4401","totalUngappedLength":"4401"},"currentAccession":"GCA_004199615.1","organism":{"organismName":"Circular genetic element sp.","taxId":2202954},"sourceDatabase":"SOURCE_DATABASE_GENBANK"}
{"accession":"GCA_004199635.1","assemblyInfo":{"assemblyLevel":"Complete Genome","assemblyMethod":"SPAdes v. 3.11.0","assemblyName":"ASM419963v1","assemblyStatus":"current","assemblyType":"haploid","bioprojectAccession":"PRJNA393166","bioprojectLineage":[{"bioprojects":[{"accession":"PRJNA393166","title":"Animal metagenomes enriched for circular DNA viruses"}]}],"biosample":{"accession":"SAMN09074535","attributes":[{"name":"isolation_source","value":"Haliotis spp."},{"name":"collection_date","value":"2017-06"},{"name":"geo_loc_name","value":"USA:Bethesda"},{"name":"lat_lon","value":"38.98 N 77.11 W"}],"bioprojects":[{"accession":"PRJNA393166"}],"description":{"organism":{"organismName":"viral metagenome","taxId":1070528},"title":"abalone1"},"lastUpdated":"2018-05-04T20:36:23.240","models":["Metagenome or environmental"],"owner":{"contacts":[{}],"name":"National Cancer Institute"},"package":"Metagenome.environmental.1.0","publicationDate":"2018-05-04T00:00:00.000","sampleIds":[{"label":"Sample name","value":"abalone1"},{"db":"SRA","value":"SRS3261323"}],"status":{"status":"live","when":"2018-05-04T15:11:16.185"},"submissionDate":"2018-05-04T15:11:16.187"},"releaseDate":"2018-07-31","sequencingTech":"Illumina","submitter":"Lab of Cellular Oncology, National Cancer Institute"},"assemblyStats":{"contigL50":1,"contigN50":1357,"gcCount":"585","gcPercent":43.0,"numberOfComponentSequences":1,"numberOfContigs":1,"numberOfScaffolds":1,"scaffoldL50":1,"scaffoldN50":1357,"totalNumberOfChromosomes":1,"totalSequenceLength":"1357","totalUngappedLength":"1357"},"currentAccession":"GCA_004199635.1","organism":{"organismName":"Circular genetic element sp.","taxId":2202954},"sourceDatabase":"SOURCE_DATABASE_GENBANK"}
{"accession":"GCA_004199655.1","assemblyInfo":{"assemblyLevel":"Complete Genome","assemblyMethod":"SPAdes v. 3.11.0","assemblyName":"ASM419965v1","assemblyStatus":"current","assemblyType":"haploid","bioprojectAccession":"PRJNA393166","bioprojectLineage":[{"bioprojects":[{"accession":"PRJNA393166","title":"Animal metagenomes enriched for circular DNA viruses"}]}],"biosample":{"accession":"SAMN09074539","attributes":[{"name":"isolation_source","value":"Lutjanus campechanus"},{"name":"collection_date","value":"2017-06"},{"name":"geo_loc_name","value":"USA:Bethesda"},{"name":"lat_lon","value":"38.98 N 77.11 W"}],"bioprojects":[{"accession":"PRJNA393166"}],"description":{"organism":{"organismName":"viral metagenome","taxId":1070528},"title":"redsnapper1"},"lastUpdated":"2018-05-04T20:36:22.553","models":["Metagenome or environmental"],"owner":{"contacts":[{}],"name":"National Cancer Institute"},"package":"Metagenome.environmental.1.0","publicationDate":"2018-05-04T00:00:00.000","sampleIds":[{"label":"Sample name","value":"redsnapper1"},{"db":"SRA","value":"SRS3261320"}],"status":{"status":"live","when":"2018-05-04T15:11:16.245"},"submissionDate":"2018-05-04T15:11:16.247"},"releaseDate":"2018-07-31","sequencingTech":"Illumina","submitter":"Lab of Cellular Oncology, National Cancer Institute"},"assemblyStats":{"contigL50":1,"contigN50":1876,"gcCount":"654","gcPercent":35.0,"numberOfComponentSequences":1,"numberOfContigs":1,"numberOfScaffolds":1,"scaffoldL50":1,"scaffoldN50":1876,"totalNumberOfChromosomes":1,"totalSequenceLength":"1876","totalUngappedLength":"1876"},"currentAccession":"GCA_004199655.1","organism":{"organismName":"Circular genetic element sp.","taxId":2202954},"sourceDatabase":"SOURCE_DATABASE_GENBANK"}
{"accession":"GCA_004199675.1","assemblyInfo":{"assemblyLevel":"Complete Genome","assemblyMethod":"SPAdes v. 3.11.0","assemblyName":"ASM419967v1","assemblyStatus":"current","assemblyType":"haploid","bioprojectAccession":"PRJNA393166","bioprojectLineage":[{"bioprojects":[{"accession":"PRJNA393166","title":"Animal metagenomes enriched for circular DNA viruses"}]}],"biosample":{"accession":"SAMN09074539","attributes":[{"name":"isolation_source","value":"Lutjanus campechanus"},{"name":"collection_date","value":"2017-06"},{"name":"geo_loc_name","value":"USA:Bethesda"},{"name":"lat_lon","value":"38.98 N 77.11 W"}],"bioprojects":[{"accession":"PRJNA393166"}],"description":{"organism":{"organismName":"viral metagenome","taxId":1070528},"title":"redsnapper1"},"lastUpdated":"2018-05-04T20:36:22.553","models":["Metagenome or environmental"],"owner":{"contacts":[{}],"name":"National Cancer Institute"},"package":"Metagenome.environmental.1.0","publicationDate":"2018-05-04T00:00:00.000","sampleIds":[{"label":"Sample name","value":"redsnapper1"},{"db":"SRA","value":"SRS3261320"}],"status":{"status":"live","when":"2018-05-04T15:11:16.245"},"submissionDate":"2018-05-04T15:11:16.247"},"releaseDate":"2018-07-31","sequencingTech":"Illumina","submitter":"Lab of Cellular Oncology, National Cancer Institute"},"assemblyStats":{"contigL50":1,"contigN50":2122,"gcCount":"897","gcPercent":42.5,"numberOfComponentSequences":1,"numberOfContigs":1,"numberOfScaffolds":1,"scaffoldL50":1,"scaffoldN50":2122,"totalNumberOfChromosomes":1,"totalSequenceLength":"2122","totalUngappedLength":"2122"},"currentAccession":"GCA_004199675.1","organism":{"organismName":"Circular genetic element sp.","taxId":2202954},"sourceDatabase":"SOURCE_DATABASE_GENBANK"}
{"accession":"GCA_004199695.1","assemblyInfo":{"assemblyLevel":"Complete Genome","assemblyMethod":"SPAdes v. 3.11.0","assemblyName":"ASM419969v1","assemblyStatus":"current","assemblyType":"haploid","bioprojectAccession":"PRJNA393166","bioprojectLineage":[{"bioprojects":[{"accession":"PRJNA393166","title":"Animal metagenomes enriched for circular DNA viruses"}]}],"biosample":{"accession":"SAMN09074535","attributes":[{"name":"isolation_source","value":"Haliotis spp."},{"name":"collection_date","value":"2017-06"},{"name":"geo_loc_name","value":"USA:Bethesda"},{"name":"lat_lon","value":"38.98 N 77.11 W"}],"bioprojects":[{"accession":"PRJNA393166"}],"description":{"organism":{"organismName":"viral metagenome","taxId":1070528},"title":"abalone1"},"lastUpdated":"2018-05-04T20:36:23.240","models":["Metagenome or environmental"],"owner":{"contacts":[{}],"name":"National Cancer Institute"},"package":"Metagenome.environmental.1.0","publicationDate":"2018-05-04T00:00:00.000","sampleIds":[{"label":"Sample name","value":"abalone1"},{"db":"SRA","value":"SRS3261323"}],"status":{"status":"live","when":"2018-05-04T15:11:16.185"},"submissionDate":"2018-05-04T15:11:16.187"},"releaseDate":"2018-07-31","sequencingTech":"Illumina","submitter":"Lab of Cellular Oncology, National Cancer Institute"},"assemblyStats":{"contigL50":1,"contigN50":1955,"gcCount":"836","gcPercent":42.5,"numberOfComponentSequences":1,"numberOfContigs":1,"numberOfScaffolds":1,"scaffoldL50":1,"scaffoldN50":1955,"totalNumberOfChromosomes":1,"totalSequenceLength":"1955","totalUngappedLength":"1955"},"currentAccession":"GCA_004199695.1","organism":{"organismName":"Circular genetic element sp.","taxId":2202954},"sourceDatabase":"SOURCE_DATABASE_GENBANK"}
{"accession":"GCA_004199715.1","assemblyInfo":{"assemblyLevel":"Complete Genome","assemblyMethod":"SPAdes v. 3.11.0","assemblyName":"ASM419971v1","assemblyStatus":"current","assemblyType":"haploid","bioprojectAccession":"PRJNA393166","bioprojectLineage":[{"bioprojects":[{"accession":"PRJNA393166","title":"Animal metagenomes enriched for circular DNA viruses"}]}],"biosample":{"accession":"SAMN09074539","attributes":[{"name":"isolation_source","value":"Lutjanus campechanus"},{"name":"collection_date","value":"2017-06"},{"name":"geo_loc_name","value":"USA:Bethesda"},{"name":"lat_lon","value":"38.98 N 77.11 W"}],"bioprojects":[{"accession":"PRJNA393166"}],"description":{"organism":{"organismName":"viral metagenome","taxId":1070528},"title":"redsnapper1"},"lastUpdated":"2018-05-04T20:36:22.553","models":["Metagenome or environmental"],"owner":{"contacts":[{}],"name":"National Cancer Institute"},"package":"Metagenome.environmental.1.0","publicationDate":"2018-05-04T00:00:00.000","sampleIds":[{"label":"Sample name","value":"redsnapper1"},{"db":"SRA","value":"SRS3261320"}],"status":{"status":"live","when":"2018-05-04T15:11:16.245"},"submissionDate":"2018-05-04T15:11:16.247"},"releaseDate":"2018-07-31","sequencingTech":"Illumina","submitter":"Lab of Cellular Oncology, National Cancer Institute"},"assemblyStats":{"contigL50":1,"contigN50":2467,"gcCount":"1106","gcPercent":45.0,"numberOfComponentSequences":1,"numberOfContigs":1,"numberOfScaffolds":1,"scaffoldL50":1,"scaffoldN50":2467,"totalNumberOfChromosomes":1,"totalSequenceLength":"2467","totalUngappedLength":"2467"},"currentAccession":"GCA_004199715.1","organism":{"organismName":"Circular genetic element sp.","taxId":2202954},"sourceDatabase":"SOURCE_DATABASE_GENBANK"}
{"accession":"GCA_004199735.1","assemblyInfo":{"assemblyLevel":"Complete Genome","assemblyMethod":"SPAdes v. 3.11.0","assemblyName":"ASM419973v1","assemblyStatus":"current","assemblyType":"haploid","bioprojectAccession":"PRJNA393166","bioprojectLineage":[{"bioprojects":[{"accession":"PRJNA393166","title":"Animal metagenomes enriched for circular DNA viruses"}]}],"biosample":{"accession":"SAMN09074539","attributes":[{"name":"isolation_source","value":"Lutjanus campechanus"},{"name":"collection_date","value":"2017-06"},{"name":"geo_loc_name","value":"USA:Bethesda"},{"name":"lat_lon","value":"38.98 N 77.11 W"}],"bioprojects":[{"accession":"PRJNA393166"}],"description":{"organism":{"organismName":"viral metagenome","taxId":1070528},"title":"redsnapper1"},"lastUpdated":"2018-05-04T20:36:22.553","models":["Metagenome or environmental"],"owner":{"contacts":[{}],"name":"National Cancer Institute"},"package":"Metagenome.environmental.1.0","publicationDate":"2018-05-04T00:00:00.000","sampleIds":[{"label":"Sample name","value":"redsnapper1"},{"db":"SRA","value":"SRS3261320"}],"status":{"status":"live","when":"2018-05-04T15:11:16.245"},"submissionDate":"2018-05-04T15:11:16.247"},"releaseDate":"2018-07-31","sequencingTech":"Illumina","submitter":"Lab of Cellular Oncology, National Cancer Institute"},"assemblyStats":{"contigL50":1,"contigN50":2512,"gcCount":"1045","gcPercent":41.5,"numberOfComponentSequences":1,"numberOfContigs":1,"numberOfScaffolds":1,"scaffoldL50":1,"scaffoldN50":2512,"totalNumberOfChromosomes":1,"totalSequenceLength":"2512","totalUngappedLength":"2512"},"currentAccession":"GCA_004199735.1","organism":{"organismName":"Circular genetic element sp.","taxId":2202954},"sourceDatabase":"SOURCE_DATABASE_GENBANK"}
{"accession":"GCA_004199755.1","assemblyInfo":{"assemblyLevel":"Complete Genome","assemblyMethod":"SPAdes v. 3.11.0","assemblyName":"ASM419975v1","assemblyStatus":"current","assemblyType":"haploid","bioprojectAccession":"PRJNA393166","bioprojectLineage":[{"bioprojects":[{"accession":"PRJNA393166","title":"Animal metagenomes enriched for circular DNA viruses"}]}],"biosample":{"accession":"SAMN09074535","attributes":[{"name":"isolation_source","value":"Haliotis spp."},{"name":"collection_date","value":"2017-06"},{"name":"geo_loc_name","value":"USA:Bethesda"},{"name":"lat_lon","value":"38.98 N 77.11 W"}],"bioprojects":[{"accession":"PRJNA393166"}],"description":{"organism":{"organismName":"viral metagenome","taxId":1070528},"title":"abalone1"},"lastUpdated":"2018-05-04T20:36:23.240","models":["Metagenome or environmental"],"owner":{"contacts":[{}],"name":"National Cancer Institute"},"package":"Metagenome.environmental.1.0","publicationDate":"2018-05-04T00:00:00.000","sampleIds":[{"label":"Sample name","value":"abalone1"},{"db":"SRA","value":"SRS3261323"}],"status":{"status":"live","when":"2018-05-04T15:11:16.185"},"submissionDate":"2018-05-04T15:11:16.187"},"releaseDate":"2018-07-31","sequencingTech":"Illumina","submitter":"Lab of Cellular Oncology, National Cancer Institute"},"assemblyStats":{"contigL50":1,"contigN50":2236,"gcCount":"813","gcPercent":36.5,"numberOfComponentSequences":1,"numberOfContigs":1,"numberOfScaffolds":1,"scaffoldL50":1,"scaffoldN50":2236,"totalNumberOfChromosomes":1,"totalSequenceLength":"2236","totalUngappedLength":"2236"},"currentAccession":"GCA_004199755.1","organism":{"organismName":"Circular genetic element sp.","taxId":2202954},"sourceDatabase":"SOURCE_DATABASE_GENBANK"}
{"accession":"GCA_004199775.1","assemblyInfo":{"assemblyLevel":"Complete Genome","assemblyMethod":"SPAdes v. 3.11.0","assemblyName":"ASM419977v1","assemblyStatus":"current","assemblyType":"haploid","bioprojectAccession":"PRJNA393166","bioprojectLineage":[{"bioprojects":[{"accession":"PRJNA393166","title":"Animal metagenomes enriched for circular DNA viruses"}]}],"biosample":{"accession":"SAMN09074539","attributes":[{"name":"isolation_source","value":"Lutjanus campechanus"},{"name":"collection_date","value":"2017-06"},{"name":"geo_loc_name","value":"USA:Bethesda"},{"name":"lat_lon","value":"38.98 N 77.11 W"}],"bioprojects":[{"accession":"PRJNA393166"}],"description":{"organism":{"organismName":"viral metagenome","taxId":1070528},"title":"redsnapper1"},"lastUpdated":"2018-05-04T20:36:22.553","models":["Metagenome or environmental"],"owner":{"contacts":[{}],"name":"National Cancer Institute"},"package":"Metagenome.environmental.1.0","publicationDate":"2018-05-04T00:00:00.000","sampleIds":[{"label":"Sample name","value":"redsnapper1"},{"db":"SRA","value":"SRS3261320"}],"status":{"status":"live","when":"2018-05-04T15:11:16.245"},"submissionDate":"2018-05-04T15:11:16.247"},"releaseDate":"2018-07-31","sequencingTech":"Illumina","submitter":"Lab of Cellular Oncology, National Cancer Institute"},"assemblyStats":{"contigL50":1,"contigN50":2043,"gcCount":"893","gcPercent":43.5,"numberOfComponentSequences":1,"numberOfContigs":1,"numberOfScaffolds":1,"scaffoldL50":1,"scaffoldN50":2043,"totalNumberOfChromosomes":1,"totalSequenceLength":"2043","totalUngappedLength":"2043"},"currentAccession":"GCA_004199775.1","organism":{"organismName":"Circular genetic element sp.","taxId":2202954},"sourceDatabase":"SOURCE_DATABASE_GENBANK"}
{"accession":"GCA_004199795.1","assemblyInfo":{"assemblyLevel":"Complete Genome","assemblyMethod":"SPAdes v. 3.11.0","assemblyName":"ASM419979v1","assemblyStatus":"current","assemblyType":"haploid","bioprojectAccession":"PRJNA393166","bioprojectLineage":[{"bioprojects":[{"accession":"PRJNA393166","title":"Animal metagenomes enriched for circular DNA viruses"}]}],"biosample":{"accession":"SAMN09074539","attributes":[{"name":"isolation_source","value":"Lutjanus campechanus"},{"name":"collection_date","value":"2017-06"},{"name":"geo_loc_name","value":"USA:Bethesda"},{"name":"lat_lon","value":"38.98 N 77.11 W"}],"bioprojects":[{"accession":"PRJNA393166"}],"description":{"organism":{"organismName":"viral metagenome","taxId":1070528},"title":"redsnapper1"},"lastUpdated":"2018-05-04T20:36:22.553","models":["Metagenome or environmental"],"owner":{"contacts":[{}],"name":"National Cancer Institute"},"package":"Metagenome.environmental.1.0","publicationDate":"2018-05-04T00:00:00.000","sampleIds":[{"label":"Sample name","value":"redsnapper1"},{"db":"SRA","value":"SRS3261320"}],"status":{"status":"live","when":"2018-05-04T15:11:16.245"},"submissionDate":"2018-05-04T15:11:16.247"},"releaseDate":"2018-07-31","sequencingTech":"Illumina","submitter":"Lab of Cellular Oncology, National Cancer Institute"},"assemblyStats":{"contigL50":1,"contigN50":2173,"gcCount":"960","gcPercent":44.0,"numberOfComponentSequences":1,"numberOfContigs":1,"numberOfScaffolds":1,"scaffoldL50":1,"scaffoldN50":2173,"totalNumberOfChromosomes":1,"totalSequenceLength":"2173","totalUngappedLength":"2173"},"currentAccession":"GCA_004199795.1","organism":{"organismName":"Circular genetic element sp.","taxId":2202954},"sourceDatabase":"SOURCE_DATABASE_GENBANK"}
{"accession":"GCA_004199815.1","assemblyInfo":{"assemblyLevel":"Complete Genome","assemblyMethod":"SPAdes v. 3.11.0","assemblyName":"ASM419981v1","assemblyStatus":"current","assemblyType":"haploid","bioprojectAccession":"PRJNA393166","bioprojectLineage":[{"bioprojects":[{"accession":"PRJNA393166","title":"Animal metagenomes enriched for circular DNA viruses"}]}],"biosample":{"accession":"SAMN09074550","attributes":[{"name":"isolation_source","value":"Drosophila spp."},{"name":"collection_date","value":"2017-06"},{"name":"geo_loc_name","value":"USA:Bethesda"},{"name":"lat_lon","value":"38.98 N 77.11 W"}],"bioprojects":[{"accession":"PRJNA393166"}],"description":{"organism":{"organismName":"viral metagenome","taxId":1070528},"title":"fruitfly1"},"lastUpdated":"2018-05-04T20:36:21.113","models":["Metagenome or environmental"],"owner":{"contacts":[{}],"name":"National Cancer Institute"},"package":"Metagenome.environmental.1.0","publicationDate":"2018-05-04T00:00:00.000","sampleIds":[{"label":"Sample name","value":"fruitfly1"},{"db":"SRA","value":"SRS3261313"}],"status":{"status":"live","when":"2018-05-04T15:11:16.443"},"submissionDate":"2018-05-04T15:11:16.443"},"releaseDate":"2018-07-31","sequencingTech":"Illumina","submitter":"Lab of Cellular Oncology, National Cancer Institute"},"assemblyStats":{"contigL50":1,"contigN50":2459,"gcCount":"710","gcPercent":29.0,"numberOfComponentSequences":1,"numberOfContigs":1,"numberOfScaffolds":1,"scaffoldL50":1,"scaffoldN50":2459,"totalNumberOfChromosomes":1,"totalSequenceLength":"2459","totalUngappedLength":"2459"},"currentAccession":"GCA_004199815.1","organism":{"organismName":"Circular genetic element sp.","taxId":2202954},"sourceDatabase":"SOURCE_DATABASE_GENBANK"}
{"accession":"GCA_004199835.1","assemblyInfo":{"assemblyLevel":"Complete Genome","assemblyMethod":"SPAdes v. 3.11.0","assemblyName":"ASM419983v1","assemblyStatus":"current","assemblyType":"haploid","bioprojectAccession":"PRJNA393166","bioprojectLineage":[{"bioprojects":[{"accession":"PRJNA393166","title":"Animal metagenomes enriched for circular DNA viruses"}]}],"biosample":{"accession":"SAMN07319269","attributes":[{"name":"isolate","value":"1"},{"name":"host","value":"haddock"},{"name":"collection_date","value":"2015"},{"name":"geo_loc_name","value":"USA"},{"name":"isolation_source","value":"fish farm"},{"name":"lat_lon","value":"38.98 N 77.11 W"}],"bioprojects":[{"accession":"PRJNA393166"}],"description":{"comment":"Haddock1 DNA Virome TVMBS","organism":{"organismName":"viral metagenome","taxId":1070528},"title":"Haddock1 DNA Virome TVMBS"},"lastUpdated":"2017-11-01T00:50:39.007","models":["Metagenome or environmental"],"owner":{"contacts":[{}],"name":"National Cancer Institute"},"package":"Metagenome.environmental.1.0","publicationDate":"2017-11-01T00:50:39.007","sampleIds":[{"label":"Sample name","value":"haddock1_TVMBS"},{"db":"SRA","value":"SRS2359530"}],"status":{"status":"live","when":"2017-11-01T00:50:39.007"},"submissionDate":"2017-07-05T12:12:04.970"},"releaseDate":"2018-07-31","sequencingTech":"Illumina","submitter":"Lab of Cellular Oncology, National Cancer Institute"},"assemblyStats":{"contigL50":1,"contigN50":2450,"gcCount":"1039","gcPercent":42.5,"numberOfComponentSequences":1,"numberOfContigs":1,"numberOfScaffolds":1,"scaffoldL50":1,"scaffoldN50":2450,"totalNumberOfChromosomes":1,"totalSequenceLength":"2450","totalUngappedLength":"2450"},"currentAccession":"GCA_004199835.1","organism":{"organismName":"Circular genetic element sp.","taxId":2202954},"sourceDatabase":"SOURCE_DATABASE_GENBANK"}
{"accession":"GCA_004199855.1","assemblyInfo":{"assemblyLevel":"Complete Genome","assemblyMethod":"SPAdes v. 3.11.0","assemblyName":"ASM419985v1","assemblyStatus":"current","assemblyType":"haploid","bioprojectAccession":"PRJNA393166","bioprojectLineage":[{"bioprojects":[{"accession":"PRJNA393166","title":"Animal metagenomes enriched for circular DNA viruses"}]}],"biosample":{"accession":"SAMN09074539","attributes":[{"name":"isolation_source","value":"Lutjanus campechanus"},{"name":"collection_date","value":"2017-06"},{"name":"geo_loc_name","value":"USA:Bethesda"},{"name":"lat_lon","value":"38.98 N 77.11 W"}],"bioprojects":[{"accession":"PRJNA393166"}],"description":{"organism":{"organismName":"viral metagenome","taxId":1070528},"title":"redsnapper1"},"lastUpdated":"2018-05-04T20:36:22.553","models":["Metagenome or environmental"],"owner":{"contacts":[{}],"name":"National Cancer Institute"},"package":"Metagenome.environmental.1.0","publicationDate":"2018-05-04T00:00:00.000","sampleIds":[{"label":"Sample name","value":"redsnapper1"},{"db":"SRA","value":"SRS3261320"}],"status":{"status":"live","when":"2018-05-04T15:11:16.245"},"submissionDate":"2018-05-04T15:11:16.247"},"releaseDate":"2018-07-31","sequencingTech":"Illumina","submitter":"Lab of Cellular Oncology, National Cancer Institute"},"assemblyStats":{"contigL50":1,"contigN50":1840,"gcCount":"716","gcPercent":39.0,"numberOfComponentSequences":1,"numberOfContigs":1,"numberOfScaffolds":1,"scaffoldL50":1,"scaffoldN50":1840,"totalNumberOfChromosomes":1,"totalSequenceLength":"1840","totalUngappedLength":"1840"},"currentAccession":"GCA_004199855.1","organism":{"organismName":"Circular genetic element sp.","taxId":2202954},"sourceDatabase":"SOURCE_DATABASE_GENBANK"}
{"accession":"GCA_004199875.1","assemblyInfo":{"assemblyLevel":"Complete Genome","assemblyMethod":"SPAdes v. 3.11.0","assemblyName":"ASM419987v1","assemblyStatus":"current","assemblyType":"haploid","bioprojectAccession":"PRJNA393166","bioprojectLineage":[{"bioprojects":[{"accession":"PRJNA393166","title":"Animal metagenomes enriched for circular DNA viruses"}]}],"biosample":{"accession":"SAMN09074539","attributes":[{"name":"isolation_source","value":"Lutjanus campechanus"},{"name":"collection_date","value":"2017-06"},{"name":"geo_loc_name","value":"USA:Bethesda"},{"name":"lat_lon","value":"38.98 N 77.11 W"}],"bioprojects":[{"accession":"PRJNA393166"}],"description":{"organism":{"organismName":"viral metagenome","taxId":1070528},"title":"redsnapper1"},"lastUpdated":"2018-05-04T20:36:22.553","models":["Metagenome or environmental"],"owner":{"contacts":[{}],"name":"National Cancer Institute"},"package":"Metagenome.environmental.1.0","publicationDate":"2018-05-04T00:00:00.000","sampleIds":[{"label":"Sample name","value":"redsnapper1"},{"db":"SRA","value":"SRS3261320"}],"status":{"status":"live","when":"2018-05-04T15:11:16.245"},"submissionDate":"2018-05-04T15:11:16.247"},"releaseDate":"2018-07-31","sequencingTech":"Illumina","submitter":"Lab of Cellular Oncology, National Cancer Institute"},"assemblyStats":{"contigL50":1,"contigN50":2654,"gcCount":"1093","gcPercent":41.0,"numberOfComponentSequences":1,"numberOfContigs":1,"numberOfScaffolds":1,"scaffoldL50":1,"scaffoldN50":2654,"totalNumberOfChromosomes":1,"totalSequenceLength":"2654","totalUngappedLength":"2654"},"currentAccession":"GCA_004199875.1","organism":{"organismName":"Circular genetic element sp.","taxId":2202954},"sourceDatabase":"SOURCE_DATABASE_GENBANK"}
{"accession":"GCA_004199895.1","assemblyInfo":{"assemblyLevel":"Complete Genome","assemblyMethod":"SPAdes v. 3.11.0","assemblyName":"ASM419989v1","assemblyStatus":"current","assemblyType":"haploid","bioprojectAccession":"PRJNA393166","bioprojectLineage":[{"bioprojects":[{"accession":"PRJNA393166","title":"Animal metagenomes enriched for circular DNA viruses"}]}],"biosample":{"accession":"SAMN09074539","attributes":[{"name":"isolation_source","value":"Lutjanus campechanus"},{"name":"collection_date","value":"2017-06"},{"name":"geo_loc_name","value":"USA:Bethesda"},{"name":"lat_lon","value":"38.98 N 77.11 W"}],"bioprojects":[{"accession":"PRJNA393166"}],"description":{"organism":{"organismName":"viral metagenome","taxId":1070528},"title":"redsnapper1"},"lastUpdated":"2018-05-04T20:36:22.553","models":["Metagenome or environmental"],"owner":{"contacts":[{}],"name":"National Cancer Institute"},"package":"Metagenome.environmental.1.0","publicationDate":"2018-05-04T00:00:00.000","sampleIds":[{"label":"Sample name","value":"redsnapper1"},{"db":"SRA","value":"SRS3261320"}],"status":{"status":"live","when":"2018-05-04T15:11:16.245"},"submissionDate":"2018-05-04T15:11:16.247"},"releaseDate":"2018-07-31","sequencingTech":"Illumina","submitter":"Lab of Cellular Oncology, National Cancer Institute"},"assemblyStats":{"contigL50":1,"contigN50":2296,"gcCount":"924","gcPercent":40.0,"numberOfComponentSequences":1,"numberOfContigs":1,"numberOfScaffolds":1,"scaffoldL50":1,"scaffoldN50":2296,"totalNumberOfChromosomes":1,"totalSequenceLength":"2296","totalUngappedLength":"2296"},"currentAccession":"GCA_004199895.1","organism":{"organismName":"Circular genetic element sp.","taxId":2202954},"sourceDatabase":"SOURCE_DATABASE_GENBANK"}
{"accession":"GCA_004199915.1","assemblyInfo":{"assemblyLevel":"Complete Genome","assemblyMethod":"SPAdes v. 3.11.0","assemblyName":"ASM419991v1","assemblyStatus":"current","assemblyType":"haploid","bioprojectAccession":"PRJNA393166","bioprojectLineage":[{"bioprojects":[{"accession":"PRJNA393166","title":"Animal metagenomes enriched for circular DNA viruses"}]}],"biosample":{"accession":"SAMN09074535","attributes":[{"name":"isolation_source","value":"Haliotis spp."},{"name":"collection_date","value":"2017-06"},{"name":"geo_loc_name","value":"USA:Bethesda"},{"name":"lat_lon","value":"38.98 N 77.11 W"}],"bioprojects":[{"accession":"PRJNA393166"}],"description":{"organism":{"organismName":"viral metagenome","taxId":1070528},"title":"abalone1"},"lastUpdated":"2018-05-04T20:36:23.240","models":["Metagenome or environmental"],"owner":{"contacts":[{}],"name":"National Cancer Institute"},"package":"Metagenome.environmental.1.0","publicationDate":"2018-05-04T00:00:00.000","sampleIds":[{"label":"Sample name","value":"abalone1"},{"db":"SRA","value":"SRS3261323"}],"status":{"status":"live","when":"2018-05-04T15:11:16.185"},"submissionDate":"2018-05-04T15:11:16.187"},"releaseDate":"2018-07-31","sequencingTech":"Illumina","submitter":"Lab of Cellular Oncology, National Cancer Institute"},"assemblyStats":{"contigL50":1,"contigN50":1552,"gcCount":"821","gcPercent":53.0,"numberOfComponentSequences":1,"numberOfContigs":1,"numberOfScaffolds":1,"scaffoldL50":1,"scaffoldN50":1552,"totalNumberOfChromosomes":1,"totalSequenceLength":"1552","totalUngappedLength":"1552"},"currentAccession":"GCA_004199915.1","organism":{"organismName":"Circular genetic element sp.","taxId":2202954},"sourceDatabase":"SOURCE_DATABASE_GENBANK"}
{"accession":"GCA_004199935.1","assemblyInfo":{"assemblyLevel":"Complete Genome","assemblyMethod":"SPAdes v. 3.11.0","assemblyName":"ASM419993v1","assemblyStatus":"current","assemblyType":"haploid","bioprojectAccession":"PRJNA393166","bioprojectLineage":[{"bioprojects":[{"accession":"PRJNA393166","title":"Animal metagenomes enriched for circular DNA viruses"}]}],"biosample":{"accession":"SAMN09074539","attributes":[{"name":"isolation_source","value":"Lutjanus campechanus"},{"name":"collection_date","value":"2017-06"},{"name":"geo_loc_name","value":"USA:Bethesda"},{"name":"lat_lon","value":"38.98 N 77.11 W"}],"bioprojects":[{"accession":"PRJNA393166"}],"description":{"organism":{"organismName":"viral metagenome","taxId":1070528},"title":"redsnapper1"},"lastUpdated":"2018-05-04T20:36:22.553","models":["Metagenome or environmental"],"owner":{"contacts":[{}],"name":"National Cancer Institute"},"package":"Metagenome.environmental.1.0","publicationDate":"2018-05-04T00:00:00.000","sampleIds":[{"label":"Sample name","value":"redsnapper1"},{"db":"SRA","value":"SRS3261320"}],"status":{"status":"live","when":"2018-05-04T15:11:16.245"},"submissionDate":"2018-05-04T15:11:16.247"},"releaseDate":"2018-07-31","sequencingTech":"Illumina","submitter":"Lab of Cellular Oncology, National Cancer Institute"},"assemblyStats":{"contigL50":1,"contigN50":1811,"gcCount":"794","gcPercent":44.0,"numberOfComponentSequences":1,"numberOfContigs":1,"numberOfScaffolds":1,"scaffoldL50":1,"scaffoldN50":1811,"totalNumberOfChromosomes":1,"totalSequenceLength":"1811","totalUngappedLength":"1811"},"currentAccession":"GCA_004199935.1","organism":{"organismName":"Circular genetic element sp.","taxId":2202954},"sourceDatabase":"SOURCE_DATABASE_GENBANK"}
{"accession":"GCA_004199955.1","assemblyInfo":{"assemblyLevel":"Complete Genome","assemblyMethod":"SPAdes v. 3.11.0","assemblyName":"ASM419995v1","assemblyStatus":"current","assemblyType":"haploid","bioprojectAccession":"PRJNA393166","bioprojectLineage":[{"bioprojects":[{"accession":"PRJNA393166","title":"Animal metagenomes enriched for circular DNA viruses"}]}],"biosample":{"accession":"SAMN09074539","attributes":[{"name":"isolation_source","value":"Lutjanus campechanus"},{"name":"collection_date","value":"2017-06"},{"name":"geo_loc_name","value":"USA:Bethesda"},{"name":"lat_lon","value":"38.98 N 77.11 W"}],"bioprojects":[{"accession":"PRJNA393166"}],"description":{"organism":{"organismName":"viral metagenome","taxId":1070528},"title":"redsnapper1"},"lastUpdated":"2018-05-04T20:36:22.553","models":["Metagenome or environmental"],"owner":{"contacts":[{}],"name":"National Cancer Institute"},"package":"Metagenome.environmental.1.0","publicationDate":"2018-05-04T00:00:00.000","sampleIds":[{"label":"Sample name","value":"redsnapper1"},{"db":"SRA","value":"SRS3261320"}],"status":{"status":"live","when":"2018-05-04T15:11:16.245"},"submissionDate":"2018-05-04T15:11:16.247"},"releaseDate":"2018-07-31","sequencingTech":"Illumina","submitter":"Lab of Cellular Oncology, National Cancer Institute"},"assemblyStats":{"contigL50":1,"contigN50":2270,"gcCount":"975","gcPercent":43.0,"numberOfComponentSequences":1,"numberOfContigs":1,"numberOfScaffolds":1,"scaffoldL50":1,"scaffoldN50":2270,"totalNumberOfChromosomes":1,"totalSequenceLength":"2270","totalUngappedLength":"2270"},"currentAccession":"GCA_004199955.1","organism":{"organismName":"Circular genetic element sp.","taxId":2202954},"sourceDatabase":"SOURCE_DATABASE_GENBANK"}
{"accession":"GCA_004199975.1","assemblyInfo":{"assemblyLevel":"Complete Genome","assemblyMethod":"SPAdes v. 3.11.0","assemblyName":"ASM419997v1","assemblyStatus":"current","assemblyType":"haploid","bioprojectAccession":"PRJNA393166","bioprojectLineage":[{"bioprojects":[{"accession":"PRJNA393166","title":"Animal metagenomes enriched for circular DNA viruses"}]}],"biosample":{"accession":"SAMN09074539","attributes":[{"name":"isolation_source","value":"Lutjanus campechanus"},{"name":"collection_date","value":"2017-06"},{"name":"geo_loc_name","value":"USA:Bethesda"},{"name":"lat_lon","value":"38.98 N 77.11 W"}],"bioprojects":[{"accession":"PRJNA393166"}],"description":{"organism":{"organismName":"viral metagenome","taxId":1070528},"title":"redsnapper1"},"lastUpdated":"2018-05-04T20:36:22.553","models":["Metagenome or environmental"],"owner":{"contacts":[{}],"name":"National Cancer Institute"},"package":"Metagenome.environmental.1.0","publicationDate":"2018-05-04T00:00:00.000","sampleIds":[{"label":"Sample name","value":"redsnapper1"},{"db":"SRA","value":"SRS3261320"}],"status":{"status":"live","when":"2018-05-04T15:11:16.245"},"submissionDate":"2018-05-04T15:11:16.247"},"releaseDate":"2018-07-31","sequencingTech":"Illumina","submitter":"Lab of Cellular Oncology, National Cancer Institute"},"assemblyStats":{"contigL50":1,"contigN50":2368,"gcCount":"1143","gcPercent":48.0,"numberOfComponentSequences":1,"numberOfContigs":1,"numberOfScaffolds":1,"scaffoldL50":1,"scaffoldN50":2368,"totalNumberOfChromosomes":1,"totalSequenceLength":"2368","totalUngappedLength":"2368"},"currentAccession":"GCA_004199975.1","organism":{"organismName":"Circular genetic element sp.","taxId":2202954},"sourceDatabase":"SOURCE_DATABASE_GENBANK"}
{"accession":"GCA_004199995.1","assemblyInfo":{"assemblyLevel":"Complete Genome","assemblyMethod":"SPAdes v. 3.11.0","assemblyName":"ASM419999v1","assemblyStatus":"current","assemblyType":"haploid","bioprojectAccession":"PRJNA393166","bioprojectLineage":[{"bioprojects":[{"accession":"PRJNA393166","title":"Animal metagenomes enriched for circular DNA viruses"}]}],"biosample":{"accession":"SAMN07319269","attributes":[{"name":"isolate","value":"1"},{"name":"host","value":"haddock"},{"name":"collection_date","value":"2015"},{"name":"geo_loc_name","value":"USA"},{"name":"isolation_source","value":"fish farm"},{"name":"lat_lon","value":"38.98 N 77.11 W"}],"bioprojects":[{"accession":"PRJNA393166"}],"description":{"comment":"Haddock1 DNA Virome TVMBS","organism":{"organismName":"viral metagenome","taxId":1070528},"title":"Haddock1 DNA Virome TVMBS"},"lastUpdated":"2017-11-01T00:50:39.007","models":["Metagenome or environmental"],"owner":{"contacts":[{}],"name":"National Cancer Institute"},"package":"Metagenome.environmental.1.0","publicationDate":"2017-11-01T00:50:39.007","sampleIds":[{"label":"Sample name","value":"haddock1_TVMBS"},{"db":"SRA","value":"SRS2359530"}],"status":{"status":"live","when":"2017-11-01T00:50:39.007"},"submissionDate":"2017-07-05T12:12:04.970"},"releaseDate":"2018-07-31","sequencingTech":"Illumina","submitter":"Lab of Cellular Oncology, National Cancer Institute"},"assemblyStats":{"contigL50":1,"contigN50":1861,"gcCount":"860","gcPercent":46.0,"numberOfComponentSequences":1,"numberOfContigs":1,"numberOfScaffolds":1,"scaffoldL50":1,"scaffoldN50":1861,"totalNumberOfChromosomes":1,"totalSequenceLength":"1861","totalUngappedLength":"1861"},"currentAccession":"GCA_004199995.1","organism":{"organismName":"Circular genetic element sp.","taxId":2202954},"sourceDatabase":"SOURCE_DATABASE_GENBANK"}
{"accession":"GCA_004200015.1","assemblyInfo":{"assemblyLevel":"Complete Genome","assemblyMethod":"SPAdes v. 3.11.0","assemblyName":"ASM420001v1","assemblyStatus":"current","assemblyType":"haploid","bioprojectAccession":"PRJNA393166","bioprojectLineage":[{"bioprojects":[{"accession":"PRJNA393166","title":"Animal metagenomes enriched for circular DNA viruses"}]}],"biosample":{"accession":"SAMN09074531","attributes":[{"name":"isolation_source","value":"Seabass-3"},{"name":"collection_date","value":"2017-06"},{"name":"geo_loc_name","value":"USA:Bethesda"},{"name":"lat_lon","value":"38.98 N 77.11 W"}],"bioprojects":[{"accession":"PRJNA393166"}],"description":{"organism":{"organismName":"viral metagenome","taxId":1070528},"title":"seabass1"},"lastUpdated":"2018-05-04T20:36:28.833","models":["Metagenome or environmental"],"owner":{"contacts":[{}],"name":"National Cancer Institute"},"package":"Metagenome.environmental.1.0","publicationDate":"2018-05-04T00:00:00.000","sampleIds":[{"label":"Sample name","value":"seabass1"},{"db":"SRA","value":"SRS3261327"}],"status":{"status":"live","when":"2018-05-04T15:11:16.123"},"submissionDate":"2018-05-04T15:11:16.123"},"releaseDate":"2018-07-31","sequencingTech":"Illumina","submitter":"Lab of Cellular Oncology, National Cancer Institute"},"assemblyStats":{"contigL50":1,"contigN50":1340,"gcCount":"571","gcPercent":42.5,"numberOfComponentSequences":1,"numberOfContigs":1,"numberOfScaffolds":1,"scaffoldL50":1,"scaffoldN50":1340,"totalNumberOfChromosomes":1,"totalSequenceLength":"1340","totalUngappedLength":"1340"},"currentAccession":"GCA_004200015.1","organism":{"organismName":"Circular genetic element sp.","taxId":2202954},"sourceDatabase":"SOURCE_DATABASE_GENBANK"}
{"accession":"GCA_004200035.1","assemblyInfo":{"assemblyLevel":"Complete Genome","assemblyMethod":"SPAdes v. 3.11.0","assemblyName":"ASM420003v1","assemblyStatus":"current","assemblyType":"haploid","bioprojectAccession":"PRJNA393166","bioprojectLineage":[{"bioprojects":[{"accession":"PRJNA393166","title":"Animal metagenomes enriched for circular DNA viruses"}]}],"biosample":{"accession":"SAMN09074539","attributes":[{"name":"isolation_source","value":"Lutjanus campechanus"},{"name":"collection_date","value":"2017-06"},{"name":"geo_loc_name","value":"USA:Bethesda"},{"name":"lat_lon","value":"38.98 N 77.11 W"}],"bioprojects":[{"accession":"PRJNA393166"}],"description":{"organism":{"organismName":"viral metagenome","taxId":1070528},"title":"redsnapper1"},"lastUpdated":"2018-05-04T20:36:22.553","models":["Metagenome or environmental"],"owner":{"contacts":[{}],"name":"National Cancer Institute"},"package":"Metagenome.environmental.1.0","publicationDate":"2018-05-04T00:00:00.000","sampleIds":[{"label":"Sample name","value":"redsnapper1"},{"db":"SRA","value":"SRS3261320"}],"status":{"status":"live","when":"2018-05-04T15:11:16.245"},"submissionDate":"2018-05-04T15:11:16.247"},"releaseDate":"2018-07-31","sequencingTech":"Illumina","submitter":"Lab of Cellular Oncology, National Cancer Institute"},"assemblyStats":{"contigL50":1,"contigN50":2332,"gcCount":"953","gcPercent":41.0,"numberOfComponentSequences":1,"numberOfContigs":1,"numberOfScaffolds":1,"scaffoldL50":1,"scaffoldN50":2332,"totalNumberOfChromosomes":1,"totalSequenceLength":"2332","totalUngappedLength":"2332"},"currentAccession":"GCA_004200035.1","organism":{"organismName":"Circular genetic element sp.","taxId":2202954},"sourceDatabase":"SOURCE_DATABASE_GENBANK"}
{"accession":"GCA_004200055.1","assemblyInfo":{"assemblyLevel":"Complete Genome","assemblyMethod":"SPAdes v. 3.11.0","assemblyName":"ASM420005v1","assemblyStatus":"current","assemblyType":"haploid","bioprojectAccession":"PRJNA393166","bioprojectLineage":[{"bioprojects":[{"accession":"PRJNA393166","title":"Animal metagenomes enriched for circular DNA viruses"}]}],"biosample":{"accession":"SAMN09074539","attributes":[{"name":"isolation_source","value":"Lutjanus campechanus"},{"name":"collection_date","value":"2017-06"},{"name":"geo_loc_name","value":"USA:Bethesda"},{"name":"lat_lon","value":"38.98 N 77.11 W"}],"bioprojects":[{"accession":"PRJNA393166"}],"description":{"organism":{"organismName":"viral metagenome","taxId":1070528},"title":"redsnapper1"},"lastUpdated":"2018-05-04T20:36:22.553","models":["Metagenome or environmental"],"owner":{"contacts":[{}],"name":"National Cancer Institute"},"package":"Metagenome.environmental.1.0","publicationDate":"2018-05-04T00:00:00.000","sampleIds":[{"label":"Sample name","value":"redsnapper1"},{"db":"SRA","value":"SRS3261320"}],"status":{"status":"live","when":"2018-05-04T15:11:16.245"},"submissionDate":"2018-05-04T15:11:16.247"},"releaseDate":"2018-07-31","sequencingTech":"Illumina","submitter":"Lab of Cellular Oncology, National Cancer Institute"},"assemblyStats":{"contigL50":1,"contigN50":2283,"gcCount":"1147","gcPercent":50.0,"numberOfComponentSequences":1,"numberOfContigs":1,"numberOfScaffolds":1,"scaffoldL50":1,"scaffoldN50":2283,"totalNumberOfChromosomes":1,"totalSequenceLength":"2283","totalUngappedLength":"2283"},"currentAccession":"GCA_004200055.1","organism":{"organismName":"Circular genetic element sp.","taxId":2202954},"sourceDatabase":"SOURCE_DATABASE_GENBANK"}
{"accession":"GCA_004200075.1","assemblyInfo":{"assemblyLevel":"Complete Genome","assemblyMethod":"SPAdes v. 3.11.0","assemblyName":"ASM420007v1","assemblyStatus":"current","assemblyType":"haploid","bioprojectAccession":"PRJNA393166","bioprojectLineage":[{"bioprojects":[{"accession":"PRJNA393166","title":"Animal metagenomes enriched for circular DNA viruses"}]}],"biosample":{"accession":"SAMN09074539","attributes":[{"name":"isolation_source","value":"Lutjanus campechanus"},{"name":"collection_date","value":"2017-06"},{"name":"geo_loc_name","value":"USA:Bethesda"},{"name":"lat_lon","value":"38.98 N 77.11 W"}],"bioprojects":[{"accession":"PRJNA393166"}],"description":{"organism":{"organismName":"viral metagenome","taxId":1070528},"title":"redsnapper1"},"lastUpdated":"2018-05-04T20:36:22.553","models":["Metagenome or environmental"],"owner":{"contacts":[{}],"name":"National Cancer Institute"},"package":"Metagenome.environmental.1.0","publicationDate":"2018-05-04T00:00:00.000","sampleIds":[{"label":"Sample name","value":"redsnapper1"},{"db":"SRA","value":"SRS3261320"}],"status":{"status":"live","when":"2018-05-04T15:11:16.245"},"submissionDate":"2018-05-04T15:11:16.247"},"releaseDate":"2018-07-31","sequencingTech":"Illumina","submitter":"Lab of Cellular Oncology, National Cancer Institute"},"assemblyStats":{"contigL50":1,"contigN50":3118,"gcCount":"1309","gcPercent":42.0,"numberOfComponentSequences":1,"numberOfContigs":1,"numberOfScaffolds":1,"scaffoldL50":1,"scaffoldN50":3118,"totalNumberOfChromosomes":1,"totalSequenceLength":"3118","totalUngappedLength":"3118"},"currentAccession":"GCA_004200075.1","organism":{"organismName":"Circular genetic element sp.","taxId":2202954},"sourceDatabase":"SOURCE_DATABASE_GENBANK"}
{"accession":"GCA_004200095.1","assemblyInfo":{"assemblyLevel":"Complete Genome","assemblyMethod":"SPAdes v. 3.11.0","assemblyName":"ASM420009v1","assemblyStatus":"current","assemblyType":"haploid","bioprojectAccession":"PRJNA393166","bioprojectLineage":[{"bioprojects":[{"accession":"PRJNA393166","title":"Animal metagenomes enriched for circular DNA viruses"}]}],"biosample":{"accession":"SAMN09074539","attributes":[{"name":"isolation_source","value":"Lutjanus campechanus"},{"name":"collection_date","value":"2017-06"},{"name":"geo_loc_name","value":"USA:Bethesda"},{"name":"lat_lon","value":"38.98 N 77.11 W"}],"bioprojects":[{"accession":"PRJNA393166"}],"description":{"organism":{"organismName":"viral metagenome","taxId":1070528},"title":"redsnapper1"},"lastUpdated":"2018-05-04T20:36:22.553","models":["Metagenome or environmental"],"owner":{"contacts":[{}],"name":"National Cancer Institute"},"package":"Metagenome.environmental.1.0","publicationDate":"2018-05-04T00:00:00.000","sampleIds":[{"label":"Sample name","value":"redsnapper1"},{"db":"SRA","value":"SRS3261320"}],"status":{"status":"live","when":"2018-05-04T15:11:16.245"},"submissionDate":"2018-05-04T15:11:16.247"},"releaseDate":"2018-07-31","sequencingTech":"Illumina","submitter":"Lab of Cellular Oncology, National Cancer Institute"},"assemblyStats":{"contigL50":1,"contigN50":4738,"gcCount":"1726","gcPercent":36.5,"numberOfComponentSequences":1,"numberOfContigs":1,"numberOfScaffolds":1,"scaffoldL50":1,"scaffoldN50":4738,"totalNumberOfChromosomes":1,"totalSequenceLength":"4738","totalUngappedLength":"4738"},"currentAccession":"GCA_004200095.1","organism":{"organismName":"Circular genetic element sp.","taxId":2202954},"sourceDatabase":"SOURCE_DATABASE_GENBANK"}
{"accession":"GCA_004200115.1","assemblyInfo":{"assemblyLevel":"Complete Genome","assemblyMethod":"SPAdes v. 3.11.0","assemblyName":"ASM420011v1","assemblyStatus":"current","assemblyType":"haploid","bioprojectAccession":"PRJNA393166","bioprojectLineage":[{"bioprojects":[{"accession":"PRJNA393166","title":"Animal metagenomes enriched for circular DNA viruses"}]}],"biosample":{"accession":"SAMN09074539","attributes":[{"name":"isolation_source","value":"Lutjanus campechanus"},{"name":"collection_date","value":"2017-06"},{"name":"geo_loc_name","value":"USA:Bethesda"},{"name":"lat_lon","value":"38.98 N 77.11 W"}],"bioprojects":[{"accession":"PRJNA393166"}],"description":{"organism":{"organismName":"viral metagenome","taxId":1070528},"title":"redsnapper1"},"lastUpdated":"2018-05-04T20:36:22.553","models":["Metagenome or environmental"],"owner":{"contacts":[{}],"name":"National Cancer Institute"},"package":"Metagenome.environmental.1.0","publicationDate":"2018-05-04T00:00:00.000","sampleIds":[{"label":"Sample name","value":"redsnapper1"},{"db":"SRA","value":"SRS3261320"}],"status":{"status":"live","when":"2018-05-04T15:11:16.245"},"submissionDate":"2018-05-04T15:11:16.247"},"releaseDate":"2018-07-31","sequencingTech":"Illumina","submitter":"Lab of Cellular Oncology, National Cancer Institute"},"assemblyStats":{"contigL50":1,"contigN50":3970,"gcCount":"1442","gcPercent":36.5,"numberOfComponentSequences":1,"numberOfContigs":1,"numberOfScaffolds":1,"scaffoldL50":1,"scaffoldN50":3970,"totalNumberOfChromosomes":1,"totalSequenceLength":"3970","totalUngappedLength":"3970"},"currentAccession":"GCA_004200115.1","organism":{"organismName":"Circular genetic element sp.","taxId":2202954},"sourceDatabase":"SOURCE_DATABASE_GENBANK"}
{"accession":"GCA_004200135.1","assemblyInfo":{"assemblyLevel":"Complete Genome","assemblyMethod":"SPAdes v. 3.11.0","assemblyName":"ASM420013v1","assemblyStatus":"current","assemblyType":"haploid","bioprojectAccession":"PRJNA393166","bioprojectLineage":[{"bioprojects":[{"accession":"PRJNA393166","title":"Animal metagenomes enriched for circular DNA viruses"}]}],"biosample":{"accession":"SAMN09074535","attributes":[{"name":"isolation_source","value":"Haliotis spp."},{"name":"collection_date","value":"2017-06"},{"name":"geo_loc_name","value":"USA:Bethesda"},{"name":"lat_lon","value":"38.98 N 77.11 W"}],"bioprojects":[{"accession":"PRJNA393166"}],"description":{"organism":{"organismName":"viral metagenome","taxId":1070528},"title":"abalone1"},"lastUpdated":"2018-05-04T20:36:23.240","models":["Metagenome or environmental"],"owner":{"contacts":[{}],"name":"National Cancer Institute"},"package":"Metagenome.environmental.1.0","publicationDate":"2018-05-04T00:00:00.000","sampleIds":[{"label":"Sample name","value":"abalone1"},{"db":"SRA","value":"SRS3261323"}],"status":{"status":"live","when":"2018-05-04T15:11:16.185"},"submissionDate":"2018-05-04T15:11:16.187"},"releaseDate":"2018-07-31","sequencingTech":"Illumina","submitter":"Lab of Cellular Oncology, National Cancer Institute"},"assemblyStats":{"contigL50":1,"contigN50":2080,"gcCount":"856","gcPercent":41.0,"numberOfComponentSequences":1,"numberOfContigs":1,"numberOfScaffolds":1,"scaffoldL50":1,"scaffoldN50":2080,"totalNumberOfChromosomes":1,"totalSequenceLength":"2080","totalUngappedLength":"2080"},"currentAccession":"GCA_004200135.1","organism":{"organismName":"Circular genetic element sp.","taxId":2202954},"sourceDatabase":"SOURCE_DATABASE_GENBANK"}
{"accession":"GCA_004200155.1","assemblyInfo":{"assemblyLevel":"Complete Genome","assemblyMethod":"SPAdes v. 3.11.0","assemblyName":"ASM420015v1","assemblyStatus":"current","assemblyType":"haploid","bioprojectAccession":"PRJNA393166","bioprojectLineage":[{"bioprojects":[{"accession":"PRJNA393166","title":"Animal metagenomes enriched for circular DNA viruses"}]}],"biosample":{"accession":"SAMN09074539","attributes":[{"name":"isolation_source","value":"Lutjanus campechanus"},{"name":"collection_date","value":"2017-06"},{"name":"geo_loc_name","value":"USA:Bethesda"},{"name":"lat_lon","value":"38.98 N 77.11 W"}],"bioprojects":[{"accession":"PRJNA393166"}],"description":{"organism":{"organismName":"viral metagenome","taxId":1070528},"title":"redsnapper1"},"lastUpdated":"2018-05-04T20:36:22.553","models":["Metagenome or environmental"],"owner":{"contacts":[{}],"name":"National Cancer Institute"},"package":"Metagenome.environmental.1.0","publicationDate":"2018-05-04T00:00:00.000","sampleIds":[{"label":"Sample name","value":"redsnapper1"},{"db":"SRA","value":"SRS3261320"}],"status":{"status":"live","when":"2018-05-04T15:11:16.245"},"submissionDate":"2018-05-04T15:11:16.247"},"releaseDate":"2018-07-31","sequencingTech":"Illumina","submitter":"Lab of Cellular Oncology, National Cancer Institute"},"assemblyStats":{"contigL50":1,"contigN50":2497,"gcCount":"1062","gcPercent":42.5,"numberOfComponentSequences":1,"numberOfContigs":1,"numberOfScaffolds":1,"scaffoldL50":1,"scaffoldN50":2497,"totalNumberOfChromosomes":1,"totalSequenceLength":"2497","totalUngappedLength":"2497"},"currentAccession":"GCA_004200155.1","organism":{"organismName":"Circular genetic element sp.","taxId":2202954},"sourceDatabase":"SOURCE_DATABASE_GENBANK"}
{"accession":"GCA_004200175.1","assemblyInfo":{"assemblyLevel":"Complete Genome","assemblyMethod":"SPAdes v. 3.11.0","assemblyName":"ASM420017v1","assemblyStatus":"current","assemblyType":"haploid","bioprojectAccession":"PRJNA393166","bioprojectLineage":[{"bioprojects":[{"accession":"PRJNA393166","title":"Animal metagenomes enriched for circular DNA viruses"}]}],"biosample":{"accession":"SAMN09074552","attributes":[{"name":"isolation_source","value":"Minnow-1"},{"name":"collection_date","value":"2017-06"},{"name":"geo_loc_name","value":"USA:Bethesda"},{"name":"lat_lon","value":"38.98 N 77.11 W"}],"bioprojects":[{"accession":"PRJNA393166"}],"description":{"organism":{"organismName":"viral metagenome","taxId":1070528},"title":"minnow1"},"lastUpdated":"2018-05-04T20:36:20.780","models":["Metagenome or environmental"],"owner":{"contacts":[{}],"name":"National Cancer Institute"},"package":"Metagenome.environmental.1.0","publicationDate":"2018-05-04T00:00:00.000","sampleIds":[{"label":"Sample name","value":"minnow1"},{"db":"SRA","value":"SRS3261311"}],"status":{"status":"live","when":"2018-05-04T15:11:16.474"},"submissionDate":"2018-05-04T15:11:16.473"},"releaseDate":"2018-07-31","sequencingTech":"Illumina","submitter":"Lab of Cellular Oncology, National Cancer Institute"},"assemblyStats":{"contigL50":1,"contigN50":4044,"gcCount":"2219","gcPercent":55.0,"numberOfComponentSequences":1,"numberOfContigs":1,"numberOfScaffolds":1,"scaffoldL50":1,"scaffoldN50":4044,"totalNumberOfChromosomes":1,"totalSequenceLength":"4044","totalUngappedLength":"4044"},"currentAccession":"GCA_004200175.1","organism":{"organismName":"Circular genetic element sp.","taxId":2202954},"sourceDatabase":"SOURCE_DATABASE_GENBANK"}
{"accession":"GCA_004200195.1","assemblyInfo":{"assemblyLevel":"Complete Genome","assemblyMethod":"SPAdes v. 3.11.0","assemblyName":"ASM420019v1","assemblyStatus":"current","assemblyType":"haploid","bioprojectAccession":"PRJNA393166","bioprojectLineage":[{"bioprojects":[{"accession":"PRJNA393166","title":"Animal metagenomes enriched for circular DNA viruses"}]}],"biosample":{"accession":"SAMN09074552","attributes":[{"name":"isolation_source","value":"Minnow-1"},{"name":"collection_date","value":"2017-06"},{"name":"geo_loc_name","value":"USA:Bethesda"},{"name":"lat_lon","value":"38.98 N 77.11 W"}],"bioprojects":[{"accession":"PRJNA393166"}],"description":{"organism":{"organismName":"viral metagenome","taxId":1070528},"title":"minnow1"},"lastUpdated":"2018-05-04T20:36:20.780","models":["Metagenome or environmental"],"owner":{"contacts":[{}],"name":"National Cancer Institute"},"package":"Metagenome.environmental.1.0","publicationDate":"2018-05-04T00:00:00.000","sampleIds":[{"label":"Sample name","value":"minnow1"},{"db":"SRA","value":"SRS3261311"}],"status":{"status":"live","when":"2018-05-04T15:11:16.474"},"submissionDate":"2018-05-04T15:11:16.473"},"releaseDate":"2018-07-31","sequencingTech":"Illumina","submitter":"Lab of Cellular Oncology, National Cancer Institute"},"assemblyStats":{"contigL50":1,"contigN50":1380,"gcCount":"698","gcPercent":50.5,"numberOfComponentSequences":1,"numberOfContigs":1,"numberOfScaffolds":1,"scaffoldL50":1,"scaffoldN50":1380,"totalNumberOfChromosomes":1,"totalSequenceLength":"1380","totalUngappedLength":"1380"},"currentAccession":"GCA_004200195.1","organism":{"organismName":"Circular genetic element sp.","taxId":2202954},"sourceDatabase":"SOURCE_DATABASE_GENBANK"}
{"accession":"GCA_004200215.1","assemblyInfo":{"assemblyLevel":"Complete Genome","assemblyMethod":"SPAdes v. 3.11.0","assemblyName":"ASM420021v1","assemblyStatus":"current","assemblyType":"haploid","bioprojectAccession":"PRJNA393166","bioprojectLineage":[{"bioprojects":[{"accession":"PRJNA393166","title":"Animal metagenomes enriched for circular DNA viruses"}]}],"biosample":{"accession":"SAMN09074535","attributes":[{"name":"isolation_source","value":"Haliotis spp."},{"name":"collection_date","value":"2017-06"},{"name":"geo_loc_name","value":"USA:Bethesda"},{"name":"lat_lon","value":"38.98 N 77.11 W"}],"bioprojects":[{"accession":"PRJNA393166"}],"description":{"organism":{"organismName":"viral metagenome","taxId":1070528},"title":"abalone1"},"lastUpdated":"2018-05-04T20:36:23.240","models":["Metagenome or environmental"],"owner":{"contacts":[{}],"name":"National Cancer Institute"},"package":"Metagenome.environmental.1.0","publicationDate":"2018-05-04T00:00:00.000","sampleIds":[{"label":"Sample name","value":"abalone1"},{"db":"SRA","value":"SRS3261323"}],"status":{"status":"live","when":"2018-05-04T15:11:16.185"},"submissionDate":"2018-05-04T15:11:16.187"},"releaseDate":"2018-07-31","sequencingTech":"Illumina","submitter":"Lab of Cellular Oncology, National Cancer Institute"},"assemblyStats":{"contigL50":1,"contigN50":2110,"gcCount":"793","gcPercent":37.5,"numberOfComponentSequences":1,"numberOfContigs":1,"numberOfScaffolds":1,"scaffoldL50":1,"scaffoldN50":2110,"totalNumberOfChromosomes":1,"totalSequenceLength":"2110","totalUngappedLength":"2110"},"currentAccession":"GCA_004200215.1","organism":{"organismName":"Circular genetic element sp.","taxId":2202954},"sourceDatabase":"SOURCE_DATABASE_GENBANK"}
{"accession":"GCA_004200235.1","assemblyInfo":{"assemblyLevel":"Complete Genome","assemblyMethod":"SPAdes v. 3.11.0","assemblyName":"ASM420023v1","assemblyStatus":"current","assemblyType":"haploid","bioprojectAccession":"PRJNA393166","bioprojectLineage":[{"bioprojects":[{"accession":"PRJNA393166","title":"Animal metagenomes enriched for circular DNA viruses"}]}],"biosample":{"accession":"SAMN09074552","attributes":[{"name":"isolation_source","value":"Minnow-1"},{"name":"collection_date","value":"2017-06"},{"name":"geo_loc_name","value":"USA:Bethesda"},{"name":"lat_lon","value":"38.98 N 77.11 W"}],"bioprojects":[{"accession":"PRJNA393166"}],"description":{"organism":{"organismName":"viral metagenome","taxId":1070528},"title":"minnow1"},"lastUpdated":"2018-05-04T20:36:20.780","models":["Metagenome or environmental"],"owner":{"contacts":[{}],"name":"National Cancer Institute"},"package":"Metagenome.environmental.1.0","publicationDate":"2018-05-04T00:00:00.000","sampleIds":[{"label":"Sample name","value":"minnow1"},{"db":"SRA","value":"SRS3261311"}],"status":{"status":"live","when":"2018-05-04T15:11:16.474"},"submissionDate":"2018-05-04T15:11:16.473"},"releaseDate":"2018-07-31","sequencingTech":"Illumina","submitter":"Lab of Cellular Oncology, National Cancer Institute"},"assemblyStats":{"contigL50":1,"contigN50":1300,"gcCount":"721","gcPercent":55.5,"numberOfComponentSequences":1,"numberOfContigs":1,"numberOfScaffolds":1,"scaffoldL50":1,"scaffoldN50":1300,"totalNumberOfChromosomes":1,"totalSequenceLength":"1300","totalUngappedLength":"1300"},"currentAccession":"GCA_004200235.1","organism":{"organismName":"Circular genetic element sp.","taxId":2202954},"sourceDatabase":"SOURCE_DATABASE_GENBANK"}
{"accession":"GCA_004200255.1","assemblyInfo":{"assemblyLevel":"Complete Genome","assemblyMethod":"SPAdes v. 3.11.0","assemblyName":"ASM420025v1","assemblyStatus":"current","assemblyType":"haploid","bioprojectAccession":"PRJNA393166","bioprojectLineage":[{"bioprojects":[{"accession":"PRJNA393166","title":"Animal metagenomes enriched for circular DNA viruses"}]}],"biosample":{"accession":"SAMN09074539","attributes":[{"name":"isolation_source","value":"Lutjanus campechanus"},{"name":"collection_date","value":"2017-06"},{"name":"geo_loc_name","value":"USA:Bethesda"},{"name":"lat_lon","value":"38.98 N 77.11 W"}],"bioprojects":[{"accession":"PRJNA393166"}],"description":{"organism":{"organismName":"viral metagenome","taxId":1070528},"title":"redsnapper1"},"lastUpdated":"2018-05-04T20:36:22.553","models":["Metagenome or environmental"],"owner":{"contacts":[{}],"name":"National Cancer Institute"},"package":"Metagenome.environmental.1.0","publicationDate":"2018-05-04T00:00:00.000","sampleIds":[{"label":"Sample name","value":"redsnapper1"},{"db":"SRA","value":"SRS3261320"}],"status":{"status":"live","when":"2018-05-04T15:11:16.245"},"submissionDate":"2018-05-04T15:11:16.247"},"releaseDate":"2018-07-31","sequencingTech":"Illumina","submitter":"Lab of Cellular Oncology, National Cancer Institute"},"assemblyStats":{"contigL50":1,"contigN50":1869,"gcCount":"865","gcPercent":46.5,"numberOfComponentSequences":1,"numberOfContigs":1,"numberOfScaffolds":1,"scaffoldL50":1,"scaffoldN50":1869,"totalNumberOfChromosomes":1,"totalSequenceLength":"1869","totalUngappedLength":"1869"},"currentAccession":"GCA_004200255.1","organism":{"organismName":"Circular genetic element sp.","taxId":2202954},"sourceDatabase":"SOURCE_DATABASE_GENBANK"}
{"accession":"GCA_004200275.1","assemblyInfo":{"assemblyLevel":"Complete Genome","assemblyMethod":"SPAdes v. 3.11.0","assemblyName":"ASM420027v1","assemblyStatus":"current","assemblyType":"haploid","bioprojectAccession":"PRJNA393166","bioprojectLineage":[{"bioprojects":[{"accession":"PRJNA393166","title":"Animal metagenomes enriched for circular DNA viruses"}]}],"biosample":{"accession":"SAMN09074535","attributes":[{"name":"isolation_source","value":"Haliotis spp."},{"name":"collection_date","value":"2017-06"},{"name":"geo_loc_name","value":"USA:Bethesda"},{"name":"lat_lon","value":"38.98 N 77.11 W"}],"bioprojects":[{"accession":"PRJNA393166"}],"description":{"organism":{"organismName":"viral metagenome","taxId":1070528},"title":"abalone1"},"lastUpdated":"2018-05-04T20:36:23.240","models":["Metagenome or environmental"],"owner":{"contacts":[{}],"name":"National Cancer Institute"},"package":"Metagenome.environmental.1.0","publicationDate":"2018-05-04T00:00:00.000","sampleIds":[{"label":"Sample name","value":"abalone1"},{"db":"SRA","value":"SRS3261323"}],"status":{"status":"live","when":"2018-05-04T15:11:16.185"},"submissionDate":"2018-05-04T15:11:16.187"},"releaseDate":"2018-07-31","sequencingTech":"Illumina","submitter":"Lab of Cellular Oncology, National Cancer Institute"},"assemblyStats":{"contigL50":1,"contigN50":2244,"gcCount":"917","gcPercent":41.0,"numberOfComponentSequences":1,"numberOfContigs":1,"numberOfScaffolds":1,"scaffoldL50":1,"scaffoldN50":2244,"totalNumberOfChromosomes":1,"totalSequenceLength":"2244","totalUngappedLength":"2244"},"currentAccession":"GCA_004200275.1","organism":{"organismName":"Circular genetic element sp.","taxId":2202954},"sourceDatabase":"SOURCE_DATABASE_GENBANK"}
{"accession":"GCA_004200295.1","assemblyInfo":{"assemblyLevel":"Complete Genome","assemblyMethod":"SPAdes v. 3.11.0","assemblyName":"ASM420029v1","assemblyStatus":"current","assemblyType":"haploid","bioprojectAccession":"PRJNA393166","bioprojectLineage":[{"bioprojects":[{"accession":"PRJNA393166","title":"Animal metagenomes enriched for circular DNA viruses"}]}],"biosample":{"accession":"SAMN09074552","attributes":[{"name":"isolation_source","value":"Minnow-1"},{"name":"collection_date","value":"2017-06"},{"name":"geo_loc_name","value":"USA:Bethesda"},{"name":"lat_lon","value":"38.98 N 77.11 W"}],"bioprojects":[{"accession":"PRJNA393166"}],"description":{"organism":{"organismName":"viral metagenome","taxId":1070528},"title":"minnow1"},"lastUpdated":"2018-05-04T20:36:20.780","models":["Metagenome or environmental"],"owner":{"contacts":[{}],"name":"National Cancer Institute"},"package":"Metagenome.environmental.1.0","publicationDate":"2018-05-04T00:00:00.000","sampleIds":[{"label":"Sample name","value":"minnow1"},{"db":"SRA","value":"SRS3261311"}],"status":{"status":"live","when":"2018-05-04T15:11:16.474"},"submissionDate":"2018-05-04T15:11:16.473"},"releaseDate":"2018-07-31","sequencingTech":"Illumina","submitter":"Lab of Cellular Oncology, National Cancer Institute"},"assemblyStats":{"contigL50":1,"contigN50":2995,"gcCount":"1728","gcPercent":57.5,"numberOfComponentSequences":1,"numberOfContigs":1,"numberOfScaffolds":1,"scaffoldL50":1,"scaffoldN50":2995,"totalNumberOfChromosomes":1,"totalSequenceLength":"2995","totalUngappedLength":"2995"},"currentAccession":"GCA_004200295.1","organism":{"organismName":"Circular genetic element sp.","taxId":2202954},"sourceDatabase":"SOURCE_DATABASE_GENBANK"}
{"accession":"GCA_004200315.1","assemblyInfo":{"assemblyLevel":"Complete Genome","assemblyMethod":"SPAdes v. 3.11.0","assemblyName":"ASM420031v1","assemblyStatus":"current","assemblyType":"haploid","bioprojectAccession":"PRJNA393166","bioprojectLineage":[{"bioprojects":[{"accession":"PRJNA393166","title":"Animal metagenomes enriched for circular DNA viruses"}]}],"biosample":{"accession":"SAMN09074539","attributes":[{"name":"isolation_source","value":"Lutjanus campechanus"},{"name":"collection_date","value":"2017-06"},{"name":"geo_loc_name","value":"USA:Bethesda"},{"name":"lat_lon","value":"38.98 N 77.11 W"}],"bioprojects":[{"accession":"PRJNA393166"}],"description":{"organism":{"organismName":"viral metagenome","taxId":1070528},"title":"redsnapper1"},"lastUpdated":"2018-05-04T20:36:22.553","models":["Metagenome or environmental"],"owner":{"contacts":[{}],"name":"National Cancer Institute"},"package":"Metagenome.environmental.1.0","publicationDate":"2018-05-04T00:00:00.000","sampleIds":[{"label":"Sample name","value":"redsnapper1"},{"db":"SRA","value":"SRS3261320"}],"status":{"status":"live","when":"2018-05-04T15:11:16.245"},"submissionDate":"2018-05-04T15:11:16.247"},"releaseDate":"2018-07-31","sequencingTech":"Illumina","submitter":"Lab of Cellular Oncology, National Cancer Institute"},"assemblyStats":{"contigL50":1,"contigN50":2321,"gcCount":"900","gcPercent":39.0,"numberOfComponentSequences":1,"numberOfContigs":1,"numberOfScaffolds":1,"scaffoldL50":1,"scaffoldN50":2321,"totalNumberOfChromosomes":1,"totalSequenceLength":"2321","totalUngappedLength":"2321"},"currentAccession":"GCA_004200315.1","organism":{"organismName":"Circular genetic element sp.","taxId":2202954},"sourceDatabase":"SOURCE_DATABASE_GENBANK"}
{"accession":"GCA_004200335.1","assemblyInfo":{"assemblyLevel":"Complete Genome","assemblyMethod":"SPAdes v. 3.11.0","assemblyName":"ASM420033v1","assemblyStatus":"current","assemblyType":"haploid","bioprojectAccession":"PRJNA393166","bioprojectLineage":[{"bioprojects":[{"accession":"PRJNA393166","title":"Animal metagenomes enriched for circular DNA viruses"}]}],"biosample":{"accession":"SAMN09074539","attributes":[{"name":"isolation_source","value":"Lutjanus campechanus"},{"name":"collection_date","value":"2017-06"},{"name":"geo_loc_name","value":"USA:Bethesda"},{"name":"lat_lon","value":"38.98 N 77.11 W"}],"bioprojects":[{"accession":"PRJNA393166"}],"description":{"organism":{"organismName":"viral metagenome","taxId":1070528},"title":"redsnapper1"},"lastUpdated":"2018-05-04T20:36:22.553","models":["Metagenome or environmental"],"owner":{"contacts":[{}],"name":"National Cancer Institute"},"package":"Metagenome.environmental.1.0","publicationDate":"2018-05-04T00:00:00.000","sampleIds":[{"label":"Sample name","value":"redsnapper1"},{"db":"SRA","value":"SRS3261320"}],"status":{"status":"live","when":"2018-05-04T15:11:16.245"},"submissionDate":"2018-05-04T15:11:16.247"},"releaseDate":"2018-07-31","sequencingTech":"Illumina","submitter":"Lab of Cellular Oncology, National Cancer Institute"},"assemblyStats":{"contigL50":1,"contigN50":1771,"gcCount":"765","gcPercent":43.0,"numberOfComponentSequences":1,"numberOfContigs":1,"numberOfScaffolds":1,"scaffoldL50":1,"scaffoldN50":1771,"totalNumberOfChromosomes":1,"totalSequenceLength":"1771","totalUngappedLength":"1771"},"currentAccession":"GCA_004200335.1","organism":{"organismName":"Circular genetic element sp.","taxId":2202954},"sourceDatabase":"SOURCE_DATABASE_GENBANK"}
{"accession":"GCA_004200355.1","assemblyInfo":{"assemblyLevel":"Complete Genome","assemblyMethod":"SPAdes v. 3.11.0","assemblyName":"ASM420035v1","assemblyStatus":"current","assemblyType":"haploid","bioprojectAccession":"PRJNA393166","bioprojectLineage":[{"bioprojects":[{"accession":"PRJNA393166","title":"Animal metagenomes enriched for circular DNA viruses"}]}],"biosample":{"accession":"SAMN09074539","attributes":[{"name":"isolation_source","value":"Lutjanus campechanus"},{"name":"collection_date","value":"2017-06"},{"name":"geo_loc_name","value":"USA:Bethesda"},{"name":"lat_lon","value":"38.98 N 77.11 W"}],"bioprojects":[{"accession":"PRJNA393166"}],"description":{"organism":{"organismName":"viral metagenome","taxId":1070528},"title":"redsnapper1"},"lastUpdated":"2018-05-04T20:36:22.553","models":["Metagenome or environmental"],"owner":{"contacts":[{}],"name":"National Cancer Institute"},"package":"Metagenome.environmental.1.0","publicationDate":"2018-05-04T00:00:00.000","sampleIds":[{"label":"Sample name","value":"redsnapper1"},{"db":"SRA","value":"SRS3261320"}],"status":{"status":"live","when":"2018-05-04T15:11:16.245"},"submissionDate":"2018-05-04T15:11:16.247"},"releaseDate":"2018-07-31","sequencingTech":"Illumina","submitter":"Lab of Cellular Oncology, National Cancer Institute"},"assemblyStats":{"contigL50":1,"contigN50":3103,"gcCount":"1324","gcPercent":42.5,"numberOfComponentSequences":1,"numberOfContigs":1,"numberOfScaffolds":1,"scaffoldL50":1,"scaffoldN50":3103,"totalNumberOfChromosomes":1,"totalSequenceLength":"3103","totalUngappedLength":"3103"},"currentAccession":"GCA_004200355.1","organism":{"organismName":"Circular genetic element sp.","taxId":2202954},"sourceDatabase":"SOURCE_DATABASE_GENBANK"}
{"accession":"GCA_004200375.1","assemblyInfo":{"assemblyLevel":"Complete Genome","assemblyMethod":"SPAdes v. 3.11.0","assemblyName":"ASM420037v1","assemblyStatus":"current","assemblyType":"haploid","bioprojectAccession":"PRJNA393166","bioprojectLineage":[{"bioprojects":[{"accession":"PRJNA393166","title":"Animal metagenomes enriched for circular DNA viruses"}]}],"biosample":{"accession":"SAMN09074535","attributes":[{"name":"isolation_source","value":"Haliotis spp."},{"name":"collection_date","value":"2017-06"},{"name":"geo_loc_name","value":"USA:Bethesda"},{"name":"lat_lon","value":"38.98 N 77.11 W"}],"bioprojects":[{"accession":"PRJNA393166"}],"description":{"organism":{"organismName":"viral metagenome","taxId":1070528},"title":"abalone1"},"lastUpdated":"2018-05-04T20:36:23.240","models":["Metagenome or environmental"],"owner":{"contacts":[{}],"name":"National Cancer Institute"},"package":"Metagenome.environmental.1.0","publicationDate":"2018-05-04T00:00:00.000","sampleIds":[{"label":"Sample name","value":"abalone1"},{"db":"SRA","value":"SRS3261323"}],"status":{"status":"live","when":"2018-05-04T15:11:16.185"},"submissionDate":"2018-05-04T15:11:16.187"},"releaseDate":"2018-07-31","sequencingTech":"Illumina","submitter":"Lab of Cellular Oncology, National Cancer Institute"},"assemblyStats":{"contigL50":1,"contigN50":1169,"gcCount":"503","gcPercent":43.0,"numberOfComponentSequences":1,"numberOfContigs":1,"numberOfScaffolds":1,"scaffoldL50":1,"scaffoldN50":1169,"totalNumberOfChromosomes":1,"totalSequenceLength":"1169","totalUngappedLength":"1169"},"currentAccession":"GCA_004200375.1","organism":{"organismName":"Circular genetic element sp.","taxId":2202954},"sourceDatabase":"SOURCE_DATABASE_GENBANK"}
{"accession":"GCA_004200395.1","assemblyInfo":{"assemblyLevel":"Complete Genome","assemblyMethod":"SPAdes v. 3.11.0","assemblyName":"ASM420039v1","assemblyStatus":"current","assemblyType":"haploid","bioprojectAccession":"PRJNA393166","bioprojectLineage":[{"bioprojects":[{"accession":"PRJNA393166","title":"Animal metagenomes enriched for circular DNA viruses"}]}],"biosample":{"accession":"SAMN09074539","attributes":[{"name":"isolation_source","value":"Lutjanus campechanus"},{"name":"collection_date","value":"2017-06"},{"name":"geo_loc_name","value":"USA:Bethesda"},{"name":"lat_lon","value":"38.98 N 77.11 W"}],"bioprojects":[{"accession":"PRJNA393166"}],"description":{"organism":{"organismName":"viral metagenome","taxId":1070528},"title":"redsnapper1"},"lastUpdated":"2018-05-04T20:36:22.553","models":["Metagenome or environmental"],"owner":{"contacts":[{}],"name":"National Cancer Institute"},"package":"Metagenome.environmental.1.0","publicationDate":"2018-05-04T00:00:00.000","sampleIds":[{"label":"Sample name","value":"redsnapper1"},{"db":"SRA","value":"SRS3261320"}],"status":{"status":"live","when":"2018-05-04T15:11:16.245"},"submissionDate":"2018-05-04T15:11:16.247"},"releaseDate":"2018-07-31","sequencingTech":"Illumina","submitter":"Lab of Cellular Oncology, National Cancer Institute"},"assemblyStats":{"contigL50":1,"contigN50":2385,"gcCount":"927","gcPercent":39.0,"numberOfComponentSequences":1,"numberOfContigs":1,"numberOfScaffolds":1,"scaffoldL50":1,"scaffoldN50":2385,"totalNumberOfChromosomes":1,"totalSequenceLength":"2385","totalUngappedLength":"2385"},"currentAccession":"GCA_004200395.1","organism":{"organismName":"Circular genetic element sp.","taxId":2202954},"sourceDatabase":"SOURCE_DATABASE_GENBANK"}
{"accession":"GCA_004200415.1","assemblyInfo":{"assemblyLevel":"Complete Genome","assemblyMethod":"SPAdes v. 3.11.0","assemblyName":"ASM420041v1","assemblyStatus":"current","assemblyType":"haploid","bioprojectAccession":"PRJNA393166","bioprojectLineage":[{"bioprojects":[{"accession":"PRJNA393166","title":"Animal metagenomes enriched for circular DNA viruses"}]}],"biosample":{"accession":"SAMN09074539","attributes":[{"name":"isolation_source","value":"Lutjanus campechanus"},{"name":"collection_date","value":"2017-06"},{"name":"geo_loc_name","value":"USA:Bethesda"},{"name":"lat_lon","value":"38.98 N 77.11 W"}],"bioprojects":[{"accession":"PRJNA393166"}],"description":{"organism":{"organismName":"viral metagenome","taxId":1070528},"title":"redsnapper1"},"lastUpdated":"2018-05-04T20:36:22.553","models":["Metagenome or environmental"],"owner":{"contacts":[{}],"name":"National Cancer Institute"},"package":"Metagenome.environmental.1.0","publicationDate":"2018-05-04T00:00:00.000","sampleIds":[{"label":"Sample name","value":"redsnapper1"},{"db":"SRA","value":"SRS3261320"}],"status":{"status":"live","when":"2018-05-04T15:11:16.245"},"submissionDate":"2018-05-04T15:11:16.247"},"releaseDate":"2018-07-31","sequencingTech":"Illumina","submitter":"Lab of Cellular Oncology, National Cancer Institute"},"assemblyStats":{"contigL50":1,"contigN50":1729,"gcCount":"772","gcPercent":44.5,"numberOfComponentSequences":1,"numberOfContigs":1,"numberOfScaffolds":1,"scaffoldL50":1,"scaffoldN50":1729,"totalNumberOfChromosomes":1,"totalSequenceLength":"1729","totalUngappedLength":"1729"},"currentAccession":"GCA_004200415.1","organism":{"organismName":"Circular genetic element sp.","taxId":2202954},"sourceDatabase":"SOURCE_DATABASE_GENBANK"}
{"accession":"GCA_004200435.1","assemblyInfo":{"assemblyLevel":"Complete Genome","assemblyMethod":"SPAdes v. 3.11.0","assemblyName":"ASM420043v1","assemblyStatus":"current","assemblyType":"haploid","bioprojectAccession":"PRJNA393166","bioprojectLineage":[{"bioprojects":[{"accession":"PRJNA393166","title":"Animal metagenomes enriched for circular DNA viruses"}]}],"biosample":{"accession":"SAMN07319269","attributes":[{"name":"isolate","value":"1"},{"name":"host","value":"haddock"},{"name":"collection_date","value":"2015"},{"name":"geo_loc_name","value":"USA"},{"name":"isolation_source","value":"fish farm"},{"name":"lat_lon","value":"38.98 N 77.11 W"}],"bioprojects":[{"accession":"PRJNA393166"}],"description":{"comment":"Haddock1 DNA Virome TVMBS","organism":{"organismName":"viral metagenome","taxId":1070528},"title":"Haddock1 DNA Virome TVMBS"},"lastUpdated":"2017-11-01T00:50:39.007","models":["Metagenome or environmental"],"owner":{"contacts":[{}],"name":"National Cancer Institute"},"package":"Metagenome.environmental.1.0","publicationDate":"2017-11-01T00:50:39.007","sampleIds":[{"label":"Sample name","value":"haddock1_TVMBS"},{"db":"SRA","value":"SRS2359530"}],"status":{"status":"live","when":"2017-11-01T00:50:39.007"},"submissionDate":"2017-07-05T12:12:04.970"},"releaseDate":"2018-07-31","sequencingTech":"Illumina","submitter":"Lab of Cellular Oncology, National Cancer Institute"},"assemblyStats":{"contigL50":1,"contigN50":2585,"gcCount":"1155","gcPercent":44.5,"numberOfComponentSequences":1,"numberOfContigs":1,"numberOfScaffolds":1,"scaffoldL50":1,"scaffoldN50":2585,"totalNumberOfChromosomes":1,"totalSequenceLength":"2585","totalUngappedLength":"2585"},"currentAccession":"GCA_004200435.1","organism":{"organismName":"Circular genetic element sp.","taxId":2202954},"sourceDatabase":"SOURCE_DATABASE_GENBANK"}
{"accession":"GCA_004200455.1","assemblyInfo":{"assemblyLevel":"Complete Genome","assemblyMethod":"SPAdes v. 3.11.0","assemblyName":"ASM420045v1","assemblyStatus":"current","assemblyType":"haploid","bioprojectAccession":"PRJNA393166","bioprojectLineage":[{"bioprojects":[{"accession":"PRJNA393166","title":"Animal metagenomes enriched for circular DNA viruses"}]}],"biosample":{"accession":"SAMN09074539","attributes":[{"name":"isolation_source","value":"Lutjanus campechanus"},{"name":"collection_date","value":"2017-06"},{"name":"geo_loc_name","value":"USA:Bethesda"},{"name":"lat_lon","value":"38.98 N 77.11 W"}],"bioprojects":[{"accession":"PRJNA393166"}],"description":{"organism":{"organismName":"viral metagenome","taxId":1070528},"title":"redsnapper1"},"lastUpdated":"2018-05-04T20:36:22.553","models":["Metagenome or environmental"],"owner":{"contacts":[{}],"name":"National Cancer Institute"},"package":"Metagenome.environmental.1.0","publicationDate":"2018-05-04T00:00:00.000","sampleIds":[{"label":"Sample name","value":"redsnapper1"},{"db":"SRA","value":"SRS3261320"}],"status":{"status":"live","when":"2018-05-04T15:11:16.245"},"submissionDate":"2018-05-04T15:11:16.247"},"releaseDate":"2018-07-31","sequencingTech":"Illumina","submitter":"Lab of Cellular Oncology, National Cancer Institute"},"assemblyStats":{"contigL50":1,"contigN50":2442,"gcCount":"1185","gcPercent":48.5,"numberOfComponentSequences":1,"numberOfContigs":1,"numberOfScaffolds":1,"scaffoldL50":1,"scaffoldN50":2442,"totalNumberOfChromosomes":1,"totalSequenceLength":"2442","totalUngappedLength":"2442"},"currentAccession":"GCA_004200455.1","organism":{"organismName":"Circular genetic element sp.","taxId":2202954},"sourceDatabase":"SOURCE_DATABASE_GENBANK"}
{"accession":"GCA_004200475.1","assemblyInfo":{"assemblyLevel":"Complete Genome","assemblyMethod":"SPAdes v. 3.11.0","assemblyName":"ASM420047v1","assemblyStatus":"current","assemblyType":"haploid","bioprojectAccession":"PRJNA393166","bioprojectLineage":[{"bioprojects":[{"accession":"PRJNA393166","title":"Animal metagenomes enriched for circular DNA viruses"}]}],"biosample":{"accession":"SAMN09074550","attributes":[{"name":"isolation_source","value":"Drosophila spp."},{"name":"collection_date","value":"2017-06"},{"name":"geo_loc_name","value":"USA:Bethesda"},{"name":"lat_lon","value":"38.98 N 77.11 W"}],"bioprojects":[{"accession":"PRJNA393166"}],"description":{"organism":{"organismName":"viral metagenome","taxId":1070528},"title":"fruitfly1"},"lastUpdated":"2018-05-04T20:36:21.113","models":["Metagenome or environmental"],"owner":{"contacts":[{}],"name":"National Cancer Institute"},"package":"Metagenome.environmental.1.0","publicationDate":"2018-05-04T00:00:00.000","sampleIds":[{"label":"Sample name","value":"fruitfly1"},{"db":"SRA","value":"SRS3261313"}],"status":{"status":"live","when":"2018-05-04T15:11:16.443"},"submissionDate":"2018-05-04T15:11:16.443"},"releaseDate":"2018-07-31","sequencingTech":"Illumina","submitter":"Lab of Cellular Oncology, National Cancer Institute"},"assemblyStats":{"contigL50":1,"contigN50":1863,"gcCount":"869","gcPercent":46.5,"numberOfComponentSequences":1,"numberOfContigs":1,"numberOfScaffolds":1,"scaffoldL50":1,"scaffoldN50":1863,"totalNumberOfChromosomes":1,"totalSequenceLength":"1863","totalUngappedLength":"1863"},"currentAccession":"GCA_004200475.1","organism":{"organismName":"Circular genetic element sp.","taxId":2202954},"sourceDatabase":"SOURCE_DATABASE_GENBANK"}
{"accession":"GCA_004200495.1","assemblyInfo":{"assemblyLevel":"Complete Genome","assemblyMethod":"SPAdes v. 3.11.0","assemblyName":"ASM420049v1","assemblyStatus":"current","assemblyType":"haploid","bioprojectAccession":"PRJNA393166","bioprojectLineage":[{"bioprojects":[{"accession":"PRJNA393166","title":"Animal metagenomes enriched for circular DNA viruses"}]}],"biosample":{"accession":"SAMN09074539","attributes":[{"name":"isolation_source","value":"Lutjanus campechanus"},{"name":"collection_date","value":"2017-06"},{"name":"geo_loc_name","value":"USA:Bethesda"},{"name":"lat_lon","value":"38.98 N 77.11 W"}],"bioprojects":[{"accession":"PRJNA393166"}],"description":{"organism":{"organismName":"viral metagenome","taxId":1070528},"title":"redsnapper1"},"lastUpdated":"2018-05-04T20:36:22.553","models":["Metagenome or environmental"],"owner":{"contacts":[{}],"name":"National Cancer Institute"},"package":"Metagenome.environmental.1.0","publicationDate":"2018-05-04T00:00:00.000","sampleIds":[{"label":"Sample name","value":"redsnapper1"},{"db":"SRA","value":"SRS3261320"}],"status":{"status":"live","when":"2018-05-04T15:11:16.245"},"submissionDate":"2018-05-04T15:11:16.247"},"releaseDate":"2018-07-31","sequencingTech":"Illumina","submitter":"Lab of Cellular Oncology, National Cancer Institute"},"assemblyStats":{"contigL50":1,"contigN50":2154,"gcCount":"828","gcPercent":38.5,"numberOfComponentSequences":1,"numberOfContigs":1,"numberOfScaffolds":1,"scaffoldL50":1,"scaffoldN50":2154,"totalNumberOfChromosomes":1,"totalSequenceLength":"2154","totalUngappedLength":"2154"},"currentAccession":"GCA_004200495.1","organism":{"organismName":"Circular genetic element sp.","taxId":2202954},"sourceDatabase":"SOURCE_DATABASE_GENBANK"}
{"accession":"GCA_004200515.1","assemblyInfo":{"assemblyLevel":"Complete Genome","assemblyMethod":"SPAdes v. 3.11.0","assemblyName":"ASM420051v1","assemblyStatus":"current","assemblyType":"haploid","bioprojectAccession":"PRJNA393166","bioprojectLineage":[{"bioprojects":[{"accession":"PRJNA393166","title":"Animal metagenomes enriched for circular DNA viruses"}]}],"biosample":{"accession":"SAMN09074539","attributes":[{"name":"isolation_source","value":"Lutjanus campechanus"},{"name":"collection_date","value":"2017-06"},{"name":"geo_loc_name","value":"USA:Bethesda"},{"name":"lat_lon","value":"38.98 N 77.11 W"}],"bioprojects":[{"accession":"PRJNA393166"}],"description":{"organism":{"organismName":"viral metagenome","taxId":1070528},"title":"redsnapper1"},"lastUpdated":"2018-05-04T20:36:22.553","models":["Metagenome or environmental"],"owner":{"contacts":[{}],"name":"National Cancer Institute"},"package":"Metagenome.environmental.1.0","publicationDate":"2018-05-04T00:00:00.000","sampleIds":[{"label":"Sample name","value":"redsnapper1"},{"db":"SRA","value":"SRS3261320"}],"status":{"status":"live","when":"2018-05-04T15:11:16.245"},"submissionDate":"2018-05-04T15:11:16.247"},"releaseDate":"2018-07-31","sequencingTech":"Illumina","submitter":"Lab of Cellular Oncology, National Cancer Institute"},"assemblyStats":{"contigL50":1,"contigN50":1928,"gcCount":"802","gcPercent":41.5,"numberOfComponentSequences":1,"numberOfContigs":1,"numberOfScaffolds":1,"scaffoldL50":1,"scaffoldN50":1928,"totalNumberOfChromosomes":1,"totalSequenceLength":"1928","totalUngappedLength":"1928"},"currentAccession":"GCA_004200515.1","organism":{"organismName":"Circular genetic element sp.","taxId":2202954},"sourceDatabase":"SOURCE_DATABASE_GENBANK"}
{"accession":"GCA_004200535.1","assemblyInfo":{"assemblyLevel":"Complete Genome","assemblyMethod":"SPAdes v. 3.11.0","assemblyName":"ASM420053v1","assemblyStatus":"current","assemblyType":"haploid","bioprojectAccession":"PRJNA393166","bioprojectLineage":[{"bioprojects":[{"accession":"PRJNA393166","title":"Animal metagenomes enriched for circular DNA viruses"}]}],"biosample":{"accession":"SAMN09074539","attributes":[{"name":"isolation_source","value":"Lutjanus campechanus"},{"name":"collection_date","value":"2017-06"},{"name":"geo_loc_name","value":"USA:Bethesda"},{"name":"lat_lon","value":"38.98 N 77.11 W"}],"bioprojects":[{"accession":"PRJNA393166"}],"description":{"organism":{"organismName":"viral metagenome","taxId":1070528},"title":"redsnapper1"},"lastUpdated":"2018-05-04T20:36:22.553","models":["Metagenome or environmental"],"owner":{"contacts":[{}],"name":"National Cancer Institute"},"package":"Metagenome.environmental.1.0","publicationDate":"2018-05-04T00:00:00.000","sampleIds":[{"label":"Sample name","value":"redsnapper1"},{"db":"SRA","value":"SRS3261320"}],"status":{"status":"live","when":"2018-05-04T15:11:16.245"},"submissionDate":"2018-05-04T15:11:16.247"},"releaseDate":"2018-07-31","sequencingTech":"Illumina","submitter":"Lab of Cellular Oncology, National Cancer Institute"},"assemblyStats":{"contigL50":1,"contigN50":2323,"gcCount":"836","gcPercent":36.0,"numberOfComponentSequences":1,"numberOfContigs":1,"numberOfScaffolds":1,"scaffoldL50":1,"scaffoldN50":2323,"totalNumberOfChromosomes":1,"totalSequenceLength":"2323","totalUngappedLength":"2323"},"currentAccession":"GCA_004200535.1","organism":{"organismName":"Circular genetic element sp.","taxId":2202954},"sourceDatabase":"SOURCE_DATABASE_GENBANK"}
{"accession":"GCA_004200555.1","assemblyInfo":{"assemblyLevel":"Complete Genome","assemblyMethod":"SPAdes v. 3.11.0","assemblyName":"ASM420055v1","assemblyStatus":"current","assemblyType":"haploid","bioprojectAccession":"PRJNA393166","bioprojectLineage":[{"bioprojects":[{"accession":"PRJNA393166","title":"Animal metagenomes enriched for circular DNA viruses"}]}],"biosample":{"accession":"SAMN09074539","attributes":[{"name":"isolation_source","value":"Lutjanus campechanus"},{"name":"collection_date","value":"2017-06"},{"name":"geo_loc_name","value":"USA:Bethesda"},{"name":"lat_lon","value":"38.98 N 77.11 W"}],"bioprojects":[{"accession":"PRJNA393166"}],"description":{"organism":{"organismName":"viral metagenome","taxId":1070528},"title":"redsnapper1"},"lastUpdated":"2018-05-04T20:36:22.553","models":["Metagenome or environmental"],"owner":{"contacts":[{}],"name":"National Cancer Institute"},"package":"Metagenome.environmental.1.0","publicationDate":"2018-05-04T00:00:00.000","sampleIds":[{"label":"Sample name","value":"redsnapper1"},{"db":"SRA","value":"SRS3261320"}],"status":{"status":"live","when":"2018-05-04T15:11:16.245"},"submissionDate":"2018-05-04T15:11:16.247"},"releaseDate":"2018-07-31","sequencingTech":"Illumina","submitter":"Lab of Cellular Oncology, National Cancer Institute"},"assemblyStats":{"contigL50":1,"contigN50":2786,"gcCount":"1232","gcPercent":44.0,"numberOfComponentSequences":1,"numberOfContigs":1,"numberOfScaffolds":1,"scaffoldL50":1,"scaffoldN50":2786,"totalNumberOfChromosomes":1,"totalSequenceLength":"2786","totalUngappedLength":"2786"},"currentAccession":"GCA_004200555.1","organism":{"organismName":"Circular genetic element sp.","taxId":2202954},"sourceDatabase":"SOURCE_DATABASE_GENBANK"}
{"accession":"GCA_004200575.1","assemblyInfo":{"assemblyLevel":"Complete Genome","assemblyMethod":"SPAdes v. 3.11.0","assemblyName":"ASM420057v1","assemblyStatus":"current","assemblyType":"haploid","bioprojectAccession":"PRJNA393166","bioprojectLineage":[{"bioprojects":[{"accession":"PRJNA393166","title":"Animal metagenomes enriched for circular DNA viruses"}]}],"biosample":{"accession":"SAMN09074539","attributes":[{"name":"isolation_source","value":"Lutjanus campechanus"},{"name":"collection_date","value":"2017-06"},{"name":"geo_loc_name","value":"USA:Bethesda"},{"name":"lat_lon","value":"38.98 N 77.11 W"}],"bioprojects":[{"accession":"PRJNA393166"}],"description":{"organism":{"organismName":"viral metagenome","taxId":1070528},"title":"redsnapper1"},"lastUpdated":"2018-05-04T20:36:22.553","models":["Metagenome or environmental"],"owner":{"contacts":[{}],"name":"National Cancer Institute"},"package":"Metagenome.environmental.1.0","publicationDate":"2018-05-04T00:00:00.000","sampleIds":[{"label":"Sample name","value":"redsnapper1"},{"db":"SRA","value":"SRS3261320"}],"status":{"status":"live","when":"2018-05-04T15:11:16.245"},"submissionDate":"2018-05-04T15:11:16.247"},"releaseDate":"2018-07-31","sequencingTech":"Illumina","submitter":"Lab of Cellular Oncology, National Cancer Institute"},"assemblyStats":{"contigL50":1,"contigN50":3557,"gcCount":"1335","gcPercent":37.5,"numberOfComponentSequences":1,"numberOfContigs":1,"numberOfScaffolds":1,"scaffoldL50":1,"scaffoldN50":3557,"totalNumberOfChromosomes":1,"totalSequenceLength":"3557","totalUngappedLength":"3557"},"currentAccession":"GCA_004200575.1","organism":{"organismName":"Circular genetic element sp.","taxId":2202954},"sourceDatabase":"SOURCE_DATABASE_GENBANK"}
{"accession":"GCA_004200595.1","assemblyInfo":{"assemblyLevel":"Complete Genome","assemblyMethod":"SPAdes v. 3.11.0","assemblyName":"ASM420059v1","assemblyStatus":"current","assemblyType":"haploid","bioprojectAccession":"PRJNA393166","bioprojectLineage":[{"bioprojects":[{"accession":"PRJNA393166","title":"Animal metagenomes enriched for circular DNA viruses"}]}],"biosample":{"accession":"SAMN09074539","attributes":[{"name":"isolation_source","value":"Lutjanus campechanus"},{"name":"collection_date","value":"2017-06"},{"name":"geo_loc_name","value":"USA:Bethesda"},{"name":"lat_lon","value":"38.98 N 77.11 W"}],"bioprojects":[{"accession":"PRJNA393166"}],"description":{"organism":{"organismName":"viral metagenome","taxId":1070528},"title":"redsnapper1"},"lastUpdated":"2018-05-04T20:36:22.553","models":["Metagenome or environmental"],"owner":{"contacts":[{}],"name":"National Cancer Institute"},"package":"Metagenome.environmental.1.0","publicationDate":"2018-05-04T00:00:00.000","sampleIds":[{"label":"Sample name","value":"redsnapper1"},{"db":"SRA","value":"SRS3261320"}],"status":{"status":"live","when":"2018-05-04T15:11:16.245"},"submissionDate":"2018-05-04T15:11:16.247"},"releaseDate":"2018-07-31","sequencingTech":"Illumina","submitter":"Lab of Cellular Oncology, National Cancer Institute"},"assemblyStats":{"contigL50":1,"contigN50":2084,"gcCount":"797","gcPercent":38.0,"numberOfComponentSequences":1,"numberOfContigs":1,"numberOfScaffolds":1,"scaffoldL50":1,"scaffoldN50":2084,"totalNumberOfChromosomes":1,"totalSequenceLength":"2084","totalUngappedLength":"2084"},"currentAccession":"GCA_004200595.1","organism":{"organismName":"Circular genetic element sp.","taxId":2202954},"sourceDatabase":"SOURCE_DATABASE_GENBANK"}
{"accession":"GCA_004200615.1","assemblyInfo":{"assemblyLevel":"Complete Genome","assemblyMethod":"SPAdes v. 3.11.0","assemblyName":"ASM420061v1","assemblyStatus":"current","assemblyType":"haploid","bioprojectAccession":"PRJNA393166","bioprojectLineage":[{"bioprojects":[{"accession":"PRJNA393166","title":"Animal metagenomes enriched for circular DNA viruses"}]}],"biosample":{"accession":"SAMN09074539","attributes":[{"name":"isolation_source","value":"Lutjanus campechanus"},{"name":"collection_date","value":"2017-06"},{"name":"geo_loc_name","value":"USA:Bethesda"},{"name":"lat_lon","value":"38.98 N 77.11 W"}],"bioprojects":[{"accession":"PRJNA393166"}],"description":{"organism":{"organismName":"viral metagenome","taxId":1070528},"title":"redsnapper1"},"lastUpdated":"2018-05-04T20:36:22.553","models":["Metagenome or environmental"],"owner":{"contacts":[{}],"name":"National Cancer Institute"},"package":"Metagenome.environmental.1.0","publicationDate":"2018-05-04T00:00:00.000","sampleIds":[{"label":"Sample name","value":"redsnapper1"},{"db":"SRA","value":"SRS3261320"}],"status":{"status":"live","when":"2018-05-04T15:11:16.245"},"submissionDate":"2018-05-04T15:11:16.247"},"releaseDate":"2018-07-31","sequencingTech":"Illumina","submitter":"Lab of Cellular Oncology, National Cancer Institute"},"assemblyStats":{"contigL50":1,"contigN50":4503,"gcCount":"1701","gcPercent":38.0,"numberOfComponentSequences":1,"numberOfContigs":1,"numberOfScaffolds":1,"scaffoldL50":1,"scaffoldN50":4503,"totalNumberOfChromosomes":1,"totalSequenceLength":"4503","totalUngappedLength":"4503"},"currentAccession":"GCA_004200615.1","organism":{"organismName":"Circular genetic element sp.","taxId":2202954},"sourceDatabase":"SOURCE_DATABASE_GENBANK"}
{"accession":"GCA_004200635.1","assemblyInfo":{"assemblyLevel":"Complete Genome","assemblyMethod":"SPAdes v. 3.11.0","assemblyName":"ASM420063v1","assemblyStatus":"current","assemblyType":"haploid","bioprojectAccession":"PRJNA393166","bioprojectLineage":[{"bioprojects":[{"accession":"PRJNA393166","title":"Animal metagenomes enriched for circular DNA viruses"}]}],"biosample":{"accession":"SAMN09074539","attributes":[{"name":"isolation_source","value":"Lutjanus campechanus"},{"name":"collection_date","value":"2017-06"},{"name":"geo_loc_name","value":"USA:Bethesda"},{"name":"lat_lon","value":"38.98 N 77.11 W"}],"bioprojects":[{"accession":"PRJNA393166"}],"description":{"organism":{"organismName":"viral metagenome","taxId":1070528},"title":"redsnapper1"},"lastUpdated":"2018-05-04T20:36:22.553","models":["Metagenome or environmental"],"owner":{"contacts":[{}],"name":"National Cancer Institute"},"package":"Metagenome.environmental.1.0","publicationDate":"2018-05-04T00:00:00.000","sampleIds":[{"label":"Sample name","value":"redsnapper1"},{"db":"SRA","value":"SRS3261320"}],"status":{"status":"live","when":"2018-05-04T15:11:16.245"},"submissionDate":"2018-05-04T15:11:16.247"},"releaseDate":"2018-07-31","sequencingTech":"Illumina","submitter":"Lab of Cellular Oncology, National Cancer Institute"},"assemblyStats":{"contigL50":1,"contigN50":4824,"gcCount":"1937","gcPercent":40.0,"numberOfComponentSequences":1,"numberOfContigs":1,"numberOfScaffolds":1,"scaffoldL50":1,"scaffoldN50":4824,"totalNumberOfChromosomes":1,"totalSequenceLength":"4824","totalUngappedLength":"4824"},"currentAccession":"GCA_004200635.1","organism":{"organismName":"Circular genetic element sp.","taxId":2202954},"sourceDatabase":"SOURCE_DATABASE_GENBANK"}
{"accession":"GCA_004200655.1","assemblyInfo":{"assemblyLevel":"Complete Genome","assemblyMethod":"SPAdes v. 3.11.0","assemblyName":"ASM420065v1","assemblyStatus":"current","assemblyType":"haploid","bioprojectAccession":"PRJNA393166","bioprojectLineage":[{"bioprojects":[{"accession":"PRJNA393166","title":"Animal metagenomes enriched for circular DNA viruses"}]}],"biosample":{"accession":"SAMN09074539","attributes":[{"name":"isolation_source","value":"Lutjanus campechanus"},{"name":"collection_date","value":"2017-06"},{"name":"geo_loc_name","value":"USA:Bethesda"},{"name":"lat_lon","value":"38.98 N 77.11 W"}],"bioprojects":[{"accession":"PRJNA393166"}],"description":{"organism":{"organismName":"viral metagenome","taxId":1070528},"title":"redsnapper1"},"lastUpdated":"2018-05-04T20:36:22.553","models":["Metagenome or environmental"],"owner":{"contacts":[{}],"name":"National Cancer Institute"},"package":"Metagenome.environmental.1.0","publicationDate":"2018-05-04T00:00:00.000","sampleIds":[{"label":"Sample name","value":"redsnapper1"},{"db":"SRA","value":"SRS3261320"}],"status":{"status":"live","when":"2018-05-04T15:11:16.245"},"submissionDate":"2018-05-04T15:11:16.247"},"releaseDate":"2018-07-31","sequencingTech":"Illumina","submitter":"Lab of Cellular Oncology, National Cancer Institute"},"assemblyStats":{"contigL50":1,"contigN50":2257,"gcCount":"1110","gcPercent":49.0,"numberOfComponentSequences":1,"numberOfContigs":1,"numberOfScaffolds":1,"scaffoldL50":1,"scaffoldN50":2257,"totalNumberOfChromosomes":1,"totalSequenceLength":"2257","totalUngappedLength":"2257"},"currentAccession":"GCA_004200655.1","organism":{"organismName":"Circular genetic element sp.","taxId":2202954},"sourceDatabase":"SOURCE_DATABASE_GENBANK"}
{"accession":"GCA_004200675.1","assemblyInfo":{"assemblyLevel":"Complete Genome","assemblyMethod":"SPAdes v. 3.11.0","assemblyName":"ASM420067v1","assemblyStatus":"current","assemblyType":"haploid","bioprojectAccession":"PRJNA393166","bioprojectLineage":[{"bioprojects":[{"accession":"PRJNA393166","title":"Animal metagenomes enriched for circular DNA viruses"}]}],"biosample":{"accession":"SAMN09074539","attributes":[{"name":"isolation_source","value":"Lutjanus campechanus"},{"name":"collection_date","value":"2017-06"},{"name":"geo_loc_name","value":"USA:Bethesda"},{"name":"lat_lon","value":"38.98 N 77.11 W"}],"bioprojects":[{"accession":"PRJNA393166"}],"description":{"organism":{"organismName":"viral metagenome","taxId":1070528},"title":"redsnapper1"},"lastUpdated":"2018-05-04T20:36:22.553","models":["Metagenome or environmental"],"owner":{"contacts":[{}],"name":"National Cancer Institute"},"package":"Metagenome.environmental.1.0","publicationDate":"2018-05-04T00:00:00.000","sampleIds":[{"label":"Sample name","value":"redsnapper1"},{"db":"SRA","value":"SRS3261320"}],"status":{"status":"live","when":"2018-05-04T15:11:16.245"},"submissionDate":"2018-05-04T15:11:16.247"},"releaseDate":"2018-07-31","sequencingTech":"Illumina","submitter":"Lab of Cellular Oncology, National Cancer Institute"},"assemblyStats":{"contigL50":1,"contigN50":2215,"gcCount":"997","gcPercent":45.0,"numberOfComponentSequences":1,"numberOfContigs":1,"numberOfScaffolds":1,"scaffoldL50":1,"scaffoldN50":2215,"totalNumberOfChromosomes":1,"totalSequenceLength":"2215","totalUngappedLength":"2215"},"currentAccession":"GCA_004200675.1","organism":{"organismName":"Circular genetic element sp.","taxId":2202954},"sourceDatabase":"SOURCE_DATABASE_GENBANK"}
{"accession":"GCA_004200695.1","assemblyInfo":{"assemblyLevel":"Complete Genome","assemblyMethod":"SPAdes v. 3.11.0","assemblyName":"ASM420069v1","assemblyStatus":"current","assemblyType":"haploid","bioprojectAccession":"PRJNA393166","bioprojectLineage":[{"bioprojects":[{"accession":"PRJNA393166","title":"Animal metagenomes enriched for circular DNA viruses"}]}],"biosample":{"accession":"SAMN09074539","attributes":[{"name":"isolation_source","value":"Lutjanus campechanus"},{"name":"collection_date","value":"2017-06"},{"name":"geo_loc_name","value":"USA:Bethesda"},{"name":"lat_lon","value":"38.98 N 77.11 W"}],"bioprojects":[{"accession":"PRJNA393166"}],"description":{"organism":{"organismName":"viral metagenome","taxId":1070528},"title":"redsnapper1"},"lastUpdated":"2018-05-04T20:36:22.553","models":["Metagenome or environmental"],"owner":{"contacts":[{}],"name":"National Cancer Institute"},"package":"Metagenome.environmental.1.0","publicationDate":"2018-05-04T00:00:00.000","sampleIds":[{"label":"Sample name","value":"redsnapper1"},{"db":"SRA","value":"SRS3261320"}],"status":{"status":"live","when":"2018-05-04T15:11:16.245"},"submissionDate":"2018-05-04T15:11:16.247"},"releaseDate":"2018-07-31","sequencingTech":"Illumina","submitter":"Lab of Cellular Oncology, National Cancer Institute"},"assemblyStats":{"contigL50":1,"contigN50":2492,"gcCount":"1086","gcPercent":43.5,"numberOfComponentSequences":1,"numberOfContigs":1,"numberOfScaffolds":1,"scaffoldL50":1,"scaffoldN50":2492,"totalNumberOfChromosomes":1,"totalSequenceLength":"2492","totalUngappedLength":"2492"},"currentAccession":"GCA_004200695.1","organism":{"organismName":"Circular genetic element sp.","taxId":2202954},"sourceDatabase":"SOURCE_DATABASE_GENBANK"}
{"accession":"GCA_004200715.1","assemblyInfo":{"assemblyLevel":"Complete Genome","assemblyMethod":"SPAdes v. 3.11.0","assemblyName":"ASM420071v1","assemblyStatus":"current","assemblyType":"haploid","bioprojectAccession":"PRJNA393166","bioprojectLineage":[{"bioprojects":[{"accession":"PRJNA393166","title":"Animal metagenomes enriched for circular DNA viruses"}]}],"biosample":{"accession":"SAMN09074539","attributes":[{"name":"isolation_source","value":"Lutjanus campechanus"},{"name":"collection_date","value":"2017-06"},{"name":"geo_loc_name","value":"USA:Bethesda"},{"name":"lat_lon","value":"38.98 N 77.11 W"}],"bioprojects":[{"accession":"PRJNA393166"}],"description":{"organism":{"organismName":"viral metagenome","taxId":1070528},"title":"redsnapper1"},"lastUpdated":"2018-05-04T20:36:22.553","models":["Metagenome or environmental"],"owner":{"contacts":[{}],"name":"National Cancer Institute"},"package":"Metagenome.environmental.1.0","publicationDate":"2018-05-04T00:00:00.000","sampleIds":[{"label":"Sample name","value":"redsnapper1"},{"db":"SRA","value":"SRS3261320"}],"status":{"status":"live","when":"2018-05-04T15:11:16.245"},"submissionDate":"2018-05-04T15:11:16.247"},"releaseDate":"2018-07-31","sequencingTech":"Illumina","submitter":"Lab of Cellular Oncology, National Cancer Institute"},"assemblyStats":{"contigL50":1,"contigN50":2386,"gcCount":"1017","gcPercent":42.5,"numberOfComponentSequences":1,"numberOfContigs":1,"numberOfScaffolds":1,"scaffoldL50":1,"scaffoldN50":2386,"totalNumberOfChromosomes":1,"totalSequenceLength":"2386","totalUngappedLength":"2386"},"currentAccession":"GCA_004200715.1","organism":{"organismName":"Circular genetic element sp.","taxId":2202954},"sourceDatabase":"SOURCE_DATABASE_GENBANK"}
{"accession":"GCA_004200735.1","assemblyInfo":{"assemblyLevel":"Complete Genome","assemblyMethod":"SPAdes v. 3.11.0","assemblyName":"ASM420073v1","assemblyStatus":"current","assemblyType":"haploid","bioprojectAccession":"PRJNA393166","bioprojectLineage":[{"bioprojects":[{"accession":"PRJNA393166","title":"Animal metagenomes enriched for circular DNA viruses"}]}],"biosample":{"accession":"SAMN09074531","attributes":[{"name":"isolation_source","value":"Seabass-3"},{"name":"collection_date","value":"2017-06"},{"name":"geo_loc_name","value":"USA:Bethesda"},{"name":"lat_lon","value":"38.98 N 77.11 W"}],"bioprojects":[{"accession":"PRJNA393166"}],"description":{"organism":{"organismName":"viral metagenome","taxId":1070528},"title":"seabass1"},"lastUpdated":"2018-05-04T20:36:28.833","models":["Metagenome or environmental"],"owner":{"contacts":[{}],"name":"National Cancer Institute"},"package":"Metagenome.environmental.1.0","publicationDate":"2018-05-04T00:00:00.000","sampleIds":[{"label":"Sample name","value":"seabass1"},{"db":"SRA","value":"SRS3261327"}],"status":{"status":"live","when":"2018-05-04T15:11:16.123"},"submissionDate":"2018-05-04T15:11:16.123"},"releaseDate":"2018-07-31","sequencingTech":"Illumina","submitter":"Lab of Cellular Oncology, National Cancer Institute"},"assemblyStats":{"contigL50":1,"contigN50":1341,"gcCount":"647","gcPercent":48.0,"numberOfComponentSequences":1,"numberOfContigs":1,"numberOfScaffolds":1,"scaffoldL50":1,"scaffoldN50":1341,"totalNumberOfChromosomes":1,"totalSequenceLength":"1341","totalUngappedLength":"1341"},"currentAccession":"GCA_004200735.1","organism":{"organismName":"Circular genetic element sp.","taxId":2202954},"sourceDatabase":"SOURCE_DATABASE_GENBANK"}
{"accession":"GCA_004200755.1","assemblyInfo":{"assemblyLevel":"Complete Genome","assemblyMethod":"SPAdes v. 3.11.0","assemblyName":"ASM420075v1","assemblyStatus":"current","assemblyType":"haploid","bioprojectAccession":"PRJNA393166","bioprojectLineage":[{"bioprojects":[{"accession":"PRJNA393166","title":"Animal metagenomes enriched for circular DNA viruses"}]}],"biosample":{"accession":"SAMN07319269","attributes":[{"name":"isolate","value":"1"},{"name":"host","value":"haddock"},{"name":"collection_date","value":"2015"},{"name":"geo_loc_name","value":"USA"},{"name":"isolation_source","value":"fish farm"},{"name":"lat_lon","value":"38.98 N 77.11 W"}],"bioprojects":[{"accession":"PRJNA393166"}],"description":{"comment":"Haddock1 DNA Virome TVMBS","organism":{"organismName":"viral metagenome","taxId":1070528},"title":"Haddock1 DNA Virome TVMBS"},"lastUpdated":"2017-11-01T00:50:39.007","models":["Metagenome or environmental"],"owner":{"contacts":[{}],"name":"National Cancer Institute"},"package":"Metagenome.environmental.1.0","publicationDate":"2017-11-01T00:50:39.007","sampleIds":[{"label":"Sample name","value":"haddock1_TVMBS"},{"db":"SRA","value":"SRS2359530"}],"status":{"status":"live","when":"2017-11-01T00:50:39.007"},"submissionDate":"2017-07-05T12:12:04.970"},"releaseDate":"2018-07-31","sequencingTech":"Illumina","submitter":"Lab of Cellular Oncology, National Cancer Institute"},"assemblyStats":{"contigL50":1,"contigN50":1212,"gcCount":"430","gcPercent":35.5,"numberOfComponentSequences":1,"numberOfContigs":1,"numberOfScaffolds":1,"scaffoldL50":1,"scaffoldN50":1212,"totalNumberOfChromosomes":1,"totalSequenceLength":"1212","totalUngappedLength":"1212"},"currentAccession":"GCA_004200755.1","organism":{"organismName":"Circular genetic element sp.","taxId":2202954},"sourceDatabase":"SOURCE_DATABASE_GENBANK"}
{"accession":"GCA_004200775.1","assemblyInfo":{"assemblyLevel":"Complete Genome","assemblyMethod":"SPAdes v. 3.11.0","assemblyName":"ASM420077v1","assemblyStatus":"current","assemblyType":"haploid","bioprojectAccession":"PRJNA393166","bioprojectLineage":[{"bioprojects":[{"accession":"PRJNA393166","title":"Animal metagenomes enriched for circular DNA viruses"}]}],"biosample":{"accession":"SAMN07319269","attributes":[{"name":"isolate","value":"1"},{"name":"host","value":"haddock"},{"name":"collection_date","value":"2015"},{"name":"geo_loc_name","value":"USA"},{"name":"isolation_source","value":"fish farm"},{"name":"lat_lon","value":"38.98 N 77.11 W"}],"bioprojects":[{"accession":"PRJNA393166"}],"description":{"comment":"Haddock1 DNA Virome TVMBS","organism":{"organismName":"viral metagenome","taxId":1070528},"title":"Haddock1 DNA Virome TVMBS"},"lastUpdated":"2017-11-01T00:50:39.007","models":["Metagenome or environmental"],"owner":{"contacts":[{}],"name":"National Cancer Institute"},"package":"Metagenome.environmental.1.0","publicationDate":"2017-11-01T00:50:39.007","sampleIds":[{"label":"Sample name","value":"haddock1_TVMBS"},{"db":"SRA","value":"SRS2359530"}],"status":{"status":"live","when":"2017-11-01T00:50:39.007"},"submissionDate":"2017-07-05T12:12:04.970"},"releaseDate":"2018-07-31","sequencingTech":"Illumina","submitter":"Lab of Cellular Oncology, National Cancer Institute"},"assemblyStats":{"contigL50":1,"contigN50":2755,"gcCount":"1223","gcPercent":44.5,"numberOfComponentSequences":1,"numberOfContigs":1,"numberOfScaffolds":1,"scaffoldL50":1,"scaffoldN50":2755,"totalNumberOfChromosomes":1,"totalSequenceLength":"2755","totalUngappedLength":"2755"},"currentAccession":"GCA_004200775.1","organism":{"organismName":"Circular genetic element sp.","taxId":2202954},"sourceDatabase":"SOURCE_DATABASE_GENBANK"}
{"accession":"GCA_004200795.1","assemblyInfo":{"assemblyLevel":"Complete Genome","assemblyMethod":"SPAdes v. 3.11.0","assemblyName":"ASM420079v1","assemblyStatus":"current","assemblyType":"haploid","bioprojectAccession":"PRJNA393166","bioprojectLineage":[{"bioprojects":[{"accession":"PRJNA393166","title":"Animal metagenomes enriched for circular DNA viruses"}]}],"biosample":{"accession":"SAMN09074539","attributes":[{"name":"isolation_source","value":"Lutjanus campechanus"},{"name":"collection_date","value":"2017-06"},{"name":"geo_loc_name","value":"USA:Bethesda"},{"name":"lat_lon","value":"38.98 N 77.11 W"}],"bioprojects":[{"accession":"PRJNA393166"}],"description":{"organism":{"organismName":"viral metagenome","taxId":1070528},"title":"redsnapper1"},"lastUpdated":"2018-05-04T20:36:22.553","models":["Metagenome or environmental"],"owner":{"contacts":[{}],"name":"National Cancer Institute"},"package":"Metagenome.environmental.1.0","publicationDate":"2018-05-04T00:00:00.000","sampleIds":[{"label":"Sample name","value":"redsnapper1"},{"db":"SRA","value":"SRS3261320"}],"status":{"status":"live","when":"2018-05-04T15:11:16.245"},"submissionDate":"2018-05-04T15:11:16.247"},"releaseDate":"2018-07-31","sequencingTech":"Illumina","submitter":"Lab of Cellular Oncology, National Cancer Institute"},"assemblyStats":{"contigL50":1,"contigN50":4626,"gcCount":"1384","gcPercent":30.0,"numberOfComponentSequences":1,"numberOfContigs":1,"numberOfScaffolds":1,"scaffoldL50":1,"scaffoldN50":4626,"totalNumberOfChromosomes":1,"totalSequenceLength":"4626","totalUngappedLength":"4626"},"currentAccession":"GCA_004200795.1","organism":{"organismName":"Circular genetic element sp.","taxId":2202954},"sourceDatabase":"SOURCE_DATABASE_GENBANK"}
{"accession":"GCA_004200815.1","assemblyInfo":{"assemblyLevel":"Complete Genome","assemblyMethod":"SPAdes v. 3.11.0","assemblyName":"ASM420081v1","assemblyStatus":"current","assemblyType":"haploid","bioprojectAccession":"PRJNA393166","bioprojectLineage":[{"bioprojects":[{"accession":"PRJNA393166","title":"Animal metagenomes enriched for circular DNA viruses"}]}],"biosample":{"accession":"SAMN09074539","attributes":[{"name":"isolation_source","value":"Lutjanus campechanus"},{"name":"collection_date","value":"2017-06"},{"name":"geo_loc_name","value":"USA:Bethesda"},{"name":"lat_lon","value":"38.98 N 77.11 W"}],"bioprojects":[{"accession":"PRJNA393166"}],"description":{"organism":{"organismName":"viral metagenome","taxId":1070528},"title":"redsnapper1"},"lastUpdated":"2018-05-04T20:36:22.553","models":["Metagenome or environmental"],"owner":{"contacts":[{}],"name":"National Cancer Institute"},"package":"Metagenome.environmental.1.0","publicationDate":"2018-05-04T00:00:00.000","sampleIds":[{"label":"Sample name","value":"redsnapper1"},{"db":"SRA","value":"SRS3261320"}],"status":{"status":"live","when":"2018-05-04T15:11:16.245"},"submissionDate":"2018-05-04T15:11:16.247"},"releaseDate":"2018-07-31","sequencingTech":"Illumina","submitter":"Lab of Cellular Oncology, National Cancer Institute"},"assemblyStats":{"contigL50":1,"contigN50":2334,"gcCount":"985","gcPercent":42.0,"numberOfComponentSequences":1,"numberOfContigs":1,"numberOfScaffolds":1,"scaffoldL50":1,"scaffoldN50":2334,"totalNumberOfChromosomes":1,"totalSequenceLength":"2334","totalUngappedLength":"2334"},"currentAccession":"GCA_004200815.1","organism":{"organismName":"Circular genetic element sp.","taxId":2202954},"sourceDatabase":"SOURCE_DATABASE_GENBANK"}
{"accession":"GCA_004200835.1","assemblyInfo":{"assemblyLevel":"Complete Genome","assemblyMethod":"SPAdes v. 3.11.0","assemblyName":"ASM420083v1","assemblyStatus":"current","assemblyType":"haploid","bioprojectAccession":"PRJNA393166","bioprojectLineage":[{"bioprojects":[{"accession":"PRJNA393166","title":"Animal metagenomes enriched for circular DNA viruses"}]}],"biosample":{"accession":"SAMN09074539","attributes":[{"name":"isolation_source","value":"Lutjanus campechanus"},{"name":"collection_date","value":"2017-06"},{"name":"geo_loc_name","value":"USA:Bethesda"},{"name":"lat_lon","value":"38.98 N 77.11 W"}],"bioprojects":[{"accession":"PRJNA393166"}],"description":{"organism":{"organismName":"viral metagenome","taxId":1070528},"title":"redsnapper1"},"lastUpdated":"2018-05-04T20:36:22.553","models":["Metagenome or environmental"],"owner":{"contacts":[{}],"name":"National Cancer Institute"},"package":"Metagenome.environmental.1.0","publicationDate":"2018-05-04T00:00:00.000","sampleIds":[{"label":"Sample name","value":"redsnapper1"},{"db":"SRA","value":"SRS3261320"}],"status":{"status":"live","when":"2018-05-04T15:11:16.245"},"submissionDate":"2018-05-04T15:11:16.247"},"releaseDate":"2018-07-31","sequencingTech":"Illumina","submitter":"Lab of Cellular Oncology, National Cancer Institute"},"assemblyStats":{"contigL50":1,"contigN50":1761,"gcCount":"772","gcPercent":44.0,"numberOfComponentSequences":1,"numberOfContigs":1,"numberOfScaffolds":1,"scaffoldL50":1,"scaffoldN50":1761,"totalNumberOfChromosomes":1,"totalSequenceLength":"1761","totalUngappedLength":"1761"},"currentAccession":"GCA_004200835.1","organism":{"organismName":"Circular genetic element sp.","taxId":2202954},"sourceDatabase":"SOURCE_DATABASE_GENBANK"}
{"accession":"GCA_004200855.1","assemblyInfo":{"assemblyLevel":"Complete Genome","assemblyMethod":"SPAdes v. 3.11.0","assemblyName":"ASM420085v1","assemblyStatus":"current","assemblyType":"haploid","bioprojectAccession":"PRJNA393166","bioprojectLineage":[{"bioprojects":[{"accession":"PRJNA393166","title":"Animal metagenomes enriched for circular DNA viruses"}]}],"biosample":{"accession":"SAMN09074539","attributes":[{"name":"isolation_source","value":"Lutjanus campechanus"},{"name":"collection_date","value":"2017-06"},{"name":"geo_loc_name","value":"USA:Bethesda"},{"name":"lat_lon","value":"38.98 N 77.11 W"}],"bioprojects":[{"accession":"PRJNA393166"}],"description":{"organism":{"organismName":"viral metagenome","taxId":1070528},"title":"redsnapper1"},"lastUpdated":"2018-05-04T20:36:22.553","models":["Metagenome or environmental"],"owner":{"contacts":[{}],"name":"National Cancer Institute"},"package":"Metagenome.environmental.1.0","publicationDate":"2018-05-04T00:00:00.000","sampleIds":[{"label":"Sample name","value":"redsnapper1"},{"db":"SRA","value":"SRS3261320"}],"status":{"status":"live","when":"2018-05-04T15:11:16.245"},"submissionDate":"2018-05-04T15:11:16.247"},"releaseDate":"2018-07-31","sequencingTech":"Illumina","submitter":"Lab of Cellular Oncology, National Cancer Institute"},"assemblyStats":{"contigL50":1,"contigN50":2720,"gcCount":"1204","gcPercent":44.0,"numberOfComponentSequences":1,"numberOfContigs":1,"numberOfScaffolds":1,"scaffoldL50":1,"scaffoldN50":2720,"totalNumberOfChromosomes":1,"totalSequenceLength":"2720","totalUngappedLength":"2720"},"currentAccession":"GCA_004200855.1","organism":{"organismName":"Circular genetic element sp.","taxId":2202954},"sourceDatabase":"SOURCE_DATABASE_GENBANK"}
{"accession":"GCA_004200875.1","assemblyInfo":{"assemblyLevel":"Complete Genome","assemblyMethod":"SPAdes v. 3.11.0","assemblyName":"ASM420087v1","assemblyStatus":"current","assemblyType":"haploid","bioprojectAccession":"PRJNA393166","bioprojectLineage":[{"bioprojects":[{"accession":"PRJNA393166","title":"Animal metagenomes enriched for circular DNA viruses"}]}],"biosample":{"accession":"SAMN09074539","attributes":[{"name":"isolation_source","value":"Lutjanus campechanus"},{"name":"collection_date","value":"2017-06"},{"name":"geo_loc_name","value":"USA:Bethesda"},{"name":"lat_lon","value":"38.98 N 77.11 W"}],"bioprojects":[{"accession":"PRJNA393166"}],"description":{"organism":{"organismName":"viral metagenome","taxId":1070528},"title":"redsnapper1"},"lastUpdated":"2018-05-04T20:36:22.553","models":["Metagenome or environmental"],"owner":{"contacts":[{}],"name":"National Cancer Institute"},"package":"Metagenome.environmental.1.0","publicationDate":"2018-05-04T00:00:00.000","sampleIds":[{"label":"Sample name","value":"redsnapper1"},{"db":"SRA","value":"SRS3261320"}],"status":{"status":"live","when":"2018-05-04T15:11:16.245"},"submissionDate":"2018-05-04T15:11:16.247"},"releaseDate":"2018-07-31","sequencingTech":"Illumina","submitter":"Lab of Cellular Oncology, National Cancer Institute"},"assemblyStats":{"contigL50":1,"contigN50":2407,"gcCount":"900","gcPercent":37.5,"numberOfComponentSequences":1,"numberOfContigs":1,"numberOfScaffolds":1,"scaffoldL50":1,"scaffoldN50":2407,"totalNumberOfChromosomes":1,"totalSequenceLength":"2407","totalUngappedLength":"2407"},"currentAccession":"GCA_004200875.1","organism":{"organismName":"Circular genetic element sp.","taxId":2202954},"sourceDatabase":"SOURCE_DATABASE_GENBANK"}
{"accession":"GCA_004200895.1","assemblyInfo":{"assemblyLevel":"Complete Genome","assemblyMethod":"SPAdes v. 3.11.0","assemblyName":"ASM420089v1","assemblyStatus":"current","assemblyType":"haploid","bioprojectAccession":"PRJNA393166","bioprojectLineage":[{"bioprojects":[{"accession":"PRJNA393166","title":"Animal metagenomes enriched for circular DNA viruses"}]}],"biosample":{"accession":"SAMN07319269","attributes":[{"name":"isolate","value":"1"},{"name":"host","value":"haddock"},{"name":"collection_date","value":"2015"},{"name":"geo_loc_name","value":"USA"},{"name":"isolation_source","value":"fish farm"},{"name":"lat_lon","value":"38.98 N 77.11 W"}],"bioprojects":[{"accession":"PRJNA393166"}],"description":{"comment":"Haddock1 DNA Virome TVMBS","organism":{"organismName":"viral metagenome","taxId":1070528},"title":"Haddock1 DNA Virome TVMBS"},"lastUpdated":"2017-11-01T00:50:39.007","models":["Metagenome or environmental"],"owner":{"contacts":[{}],"name":"National Cancer Institute"},"package":"Metagenome.environmental.1.0","publicationDate":"2017-11-01T00:50:39.007","sampleIds":[{"label":"Sample name","value":"haddock1_TVMBS"},{"db":"SRA","value":"SRS2359530"}],"status":{"status":"live","when":"2017-11-01T00:50:39.007"},"submissionDate":"2017-07-05T12:12:04.970"},"releaseDate":"2018-07-31","sequencingTech":"Illumina","submitter":"Lab of Cellular Oncology, National Cancer Institute"},"assemblyStats":{"contigL50":1,"contigN50":4206,"gcCount":"1730","gcPercent":41.0,"numberOfComponentSequences":1,"numberOfContigs":1,"numberOfScaffolds":1,"scaffoldL50":1,"scaffoldN50":4206,"totalNumberOfChromosomes":1,"totalSequenceLength":"4206","totalUngappedLength":"4206"},"currentAccession":"GCA_004200895.1","organism":{"organismName":"Circular genetic element sp.","taxId":2202954},"sourceDatabase":"SOURCE_DATABASE_GENBANK"}
{"accession":"GCA_004200915.1","assemblyInfo":{"assemblyLevel":"Complete Genome","assemblyMethod":"SPAdes v. 3.11.0","assemblyName":"ASM420091v1","assemblyStatus":"current","assemblyType":"haploid","bioprojectAccession":"PRJNA393166","bioprojectLineage":[{"bioprojects":[{"accession":"PRJNA393166","title":"Animal metagenomes enriched for circular DNA viruses"}]}],"biosample":{"accession":"SAMN09074548","attributes":[{"name":"isolation_source","value":"Bos taurus-5"},{"name":"collection_date","value":"2017-06"},{"name":"geo_loc_name","value":"USA:Bethesda"},{"name":"lat_lon","value":"38.98 N 77.11 W"}],"bioprojects":[{"accession":"PRJNA393166"}],"description":{"organism":{"organismName":"viral metagenome","taxId":1070528},"title":"beef_balduccis3"},"lastUpdated":"2018-05-04T20:36:33.163","models":["Metagenome or environmental"],"owner":{"contacts":[{}],"name":"National Cancer Institute"},"package":"Metagenome.environmental.1.0","publicationDate":"2018-05-04T00:00:00.000","sampleIds":[{"label":"Sample name","value":"beef_bd3"},{"db":"SRA","value":"SRS3261350"}],"status":{"status":"live","when":"2018-05-04T15:11:16.410"},"submissionDate":"2018-05-04T15:11:16.410"},"releaseDate":"2018-07-31","sequencingTech":"Illumina","submitter":"Lab of Cellular Oncology, National Cancer Institute"},"assemblyStats":{"contigL50":1,"contigN50":3966,"gcCount":"1276","gcPercent":32.0,"numberOfComponentSequences":1,"numberOfContigs":1,"numberOfScaffolds":1,"scaffoldL50":1,"scaffoldN50":3966,"totalNumberOfChromosomes":1,"totalSequenceLength":"3966","totalUngappedLength":"3966"},"currentAccession":"GCA_004200915.1","organism":{"organismName":"Circular genetic element sp.","taxId":2202954},"sourceDatabase":"SOURCE_DATABASE_GENBANK"}
{"accession":"GCA_004200935.1","assemblyInfo":{"assemblyLevel":"Complete Genome","assemblyMethod":"SPAdes v. 3.11.0","assemblyName":"ASM420093v1","assemblyStatus":"current","assemblyType":"haploid","bioprojectAccession":"PRJNA393166","bioprojectLineage":[{"bioprojects":[{"accession":"PRJNA393166","title":"Animal metagenomes enriched for circular DNA viruses"}]}],"biosample":{"accession":"SAMN09074552","attributes":[{"name":"isolation_source","value":"Minnow-1"},{"name":"collection_date","value":"2017-06"},{"name":"geo_loc_name","value":"USA:Bethesda"},{"name":"lat_lon","value":"38.98 N 77.11 W"}],"bioprojects":[{"accession":"PRJNA393166"}],"description":{"organism":{"organismName":"viral metagenome","taxId":1070528},"title":"minnow1"},"lastUpdated":"2018-05-04T20:36:20.780","models":["Metagenome or environmental"],"owner":{"contacts":[{}],"name":"National Cancer Institute"},"package":"Metagenome.environmental.1.0","publicationDate":"2018-05-04T00:00:00.000","sampleIds":[{"label":"Sample name","value":"minnow1"},{"db":"SRA","value":"SRS3261311"}],"status":{"status":"live","when":"2018-05-04T15:11:16.474"},"submissionDate":"2018-05-04T15:11:16.473"},"releaseDate":"2018-07-31","sequencingTech":"Illumina","submitter":"Lab of Cellular Oncology, National Cancer Institute"},"assemblyStats":{"contigL50":1,"contigN50":1063,"gcCount":"599","gcPercent":56.5,"numberOfComponentSequences":1,"numberOfContigs":1,"numberOfScaffolds":1,"scaffoldL50":1,"scaffoldN50":1063,"totalNumberOfChromosomes":1,"totalSequenceLength":"1063","totalUngappedLength":"1063"},"currentAccession":"GCA_004200935.1","organism":{"organismName":"Circular genetic element sp.","taxId":2202954},"sourceDatabase":"SOURCE_DATABASE_GENBANK"}
{"accession":"GCA_004200955.1","assemblyInfo":{"assemblyLevel":"Complete Genome","assemblyMethod":"SPAdes v. 3.11.0","assemblyName":"ASM420095v1","assemblyStatus":"current","assemblyType":"haploid","bioprojectAccession":"PRJNA393166","bioprojectLineage":[{"bioprojects":[{"accession":"PRJNA393166","title":"Animal metagenomes enriched for circular DNA viruses"}]}],"biosample":{"accession":"SAMN09074539","attributes":[{"name":"isolation_source","value":"Lutjanus campechanus"},{"name":"collection_date","value":"2017-06"},{"name":"geo_loc_name","value":"USA:Bethesda"},{"name":"lat_lon","value":"38.98 N 77.11 W"}],"bioprojects":[{"accession":"PRJNA393166"}],"description":{"organism":{"organismName":"viral metagenome","taxId":1070528},"title":"redsnapper1"},"lastUpdated":"2018-05-04T20:36:22.553","models":["Metagenome or environmental"],"owner":{"contacts":[{}],"name":"National Cancer Institute"},"package":"Metagenome.environmental.1.0","publicationDate":"2018-05-04T00:00:00.000","sampleIds":[{"label":"Sample name","value":"redsnapper1"},{"db":"SRA","value":"SRS3261320"}],"status":{"status":"live","when":"2018-05-04T15:11:16.245"},"submissionDate":"2018-05-04T15:11:16.247"},"releaseDate":"2018-07-31","sequencingTech":"Illumina","submitter":"Lab of Cellular Oncology, National Cancer Institute"},"assemblyStats":{"contigL50":1,"contigN50":4088,"gcCount":"1475","gcPercent":36.0,"numberOfComponentSequences":1,"numberOfContigs":1,"numberOfScaffolds":1,"scaffoldL50":1,"scaffoldN50":4088,"totalNumberOfChromosomes":1,"totalSequenceLength":"4088","totalUngappedLength":"4088"},"currentAccession":"GCA_004200955.1","organism":{"organismName":"Circular genetic element sp.","taxId":2202954},"sourceDatabase":"SOURCE_DATABASE_GENBANK"}
{"accession":"GCA_004200975.1","assemblyInfo":{"assemblyLevel":"Complete Genome","assemblyMethod":"SPAdes v. 3.11.0","assemblyName":"ASM420097v1","assemblyStatus":"current","assemblyType":"haploid","bioprojectAccession":"PRJNA393166","bioprojectLineage":[{"bioprojects":[{"accession":"PRJNA393166","title":"Animal metagenomes enriched for circular DNA viruses"}]}],"biosample":{"accession":"SAMN09074539","attributes":[{"name":"isolation_source","value":"Lutjanus campechanus"},{"name":"collection_date","value":"2017-06"},{"name":"geo_loc_name","value":"USA:Bethesda"},{"name":"lat_lon","value":"38.98 N 77.11 W"}],"bioprojects":[{"accession":"PRJNA393166"}],"description":{"organism":{"organismName":"viral metagenome","taxId":1070528},"title":"redsnapper1"},"lastUpdated":"2018-05-04T20:36:22.553","models":["Metagenome or environmental"],"owner":{"contacts":[{}],"name":"National Cancer Institute"},"package":"Metagenome.environmental.1.0","publicationDate":"2018-05-04T00:00:00.000","sampleIds":[{"label":"Sample name","value":"redsnapper1"},{"db":"SRA","value":"SRS3261320"}],"status":{"status":"live","when":"2018-05-04T15:11:16.245"},"submissionDate":"2018-05-04T15:11:16.247"},"releaseDate":"2018-07-31","sequencingTech":"Illumina","submitter":"Lab of Cellular Oncology, National Cancer Institute"},"assemblyStats":{"contigL50":1,"contigN50":2504,"gcCount":"1115","gcPercent":44.5,"numberOfComponentSequences":1,"numberOfContigs":1,"numberOfScaffolds":1,"scaffoldL50":1,"scaffoldN50":2504,"totalNumberOfChromosomes":1,"totalSequenceLength":"2504","totalUngappedLength":"2504"},"currentAccession":"GCA_004200975.1","organism":{"organismName":"Circular genetic element sp.","taxId":2202954},"sourceDatabase":"SOURCE_DATABASE_GENBANK"}
{"accession":"GCA_004200995.1","assemblyInfo":{"assemblyLevel":"Complete Genome","assemblyMethod":"SPAdes v. 3.11.0","assemblyName":"ASM420099v1","assemblyStatus":"current","assemblyType":"haploid","bioprojectAccession":"PRJNA393166","bioprojectLineage":[{"bioprojects":[{"accession":"PRJNA393166","title":"Animal metagenomes enriched for circular DNA viruses"}]}],"biosample":{"accession":"SAMN09074539","attributes":[{"name":"isolation_source","value":"Lutjanus campechanus"},{"name":"collection_date","value":"2017-06"},{"name":"geo_loc_name","value":"USA:Bethesda"},{"name":"lat_lon","value":"38.98 N 77.11 W"}],"bioprojects":[{"accession":"PRJNA393166"}],"description":{"organism":{"organismName":"viral metagenome","taxId":1070528},"title":"redsnapper1"},"lastUpdated":"2018-05-04T20:36:22.553","models":["Metagenome or environmental"],"owner":{"contacts":[{}],"name":"National Cancer Institute"},"package":"Metagenome.environmental.1.0","publicationDate":"2018-05-04T00:00:00.000","sampleIds":[{"label":"Sample name","value":"redsnapper1"},{"db":"SRA","value":"SRS3261320"}],"status":{"status":"live","when":"2018-05-04T15:11:16.245"},"submissionDate":"2018-05-04T15:11:16.247"},"releaseDate":"2018-07-31","sequencingTech":"Illumina","submitter":"Lab of Cellular Oncology, National Cancer Institute"},"assemblyStats":{"contigL50":1,"contigN50":1921,"gcCount":"683","gcPercent":35.5,"numberOfComponentSequences":1,"numberOfContigs":1,"numberOfScaffolds":1,"scaffoldL50":1,"scaffoldN50":1921,"totalNumberOfChromosomes":1,"totalSequenceLength":"1921","totalUngappedLength":"1921"},"currentAccession":"GCA_004200995.1","organism":{"organismName":"Circular genetic element sp.","taxId":2202954},"sourceDatabase":"SOURCE_DATABASE_GENBANK"}
{"accession":"GCA_004201015.1","assemblyInfo":{"assemblyLevel":"Complete Genome","assemblyMethod":"SPAdes v. 3.11.0","assemblyName":"ASM420101v1","assemblyStatus":"current","assemblyType":"haploid","bioprojectAccession":"PRJNA393166","bioprojectLineage":[{"bioprojects":[{"accession":"PRJNA393166","title":"Animal metagenomes enriched for circular DNA viruses"}]}],"biosample":{"accession":"SAMN07319269","attributes":[{"name":"isolate","value":"1"},{"name":"host","value":"haddock"},{"name":"collection_date","value":"2015"},{"name":"geo_loc_name","value":"USA"},{"name":"isolation_source","value":"fish farm"},{"name":"lat_lon","value":"38.98 N 77.11 W"}],"bioprojects":[{"accession":"PRJNA393166"}],"description":{"comment":"Haddock1 DNA Virome TVMBS","organism":{"organismName":"viral metagenome","taxId":1070528},"title":"Haddock1 DNA Virome TVMBS"},"lastUpdated":"2017-11-01T00:50:39.007","models":["Metagenome or environmental"],"owner":{"contacts":[{}],"name":"National Cancer Institute"},"package":"Metagenome.environmental.1.0","publicationDate":"2017-11-01T00:50:39.007","sampleIds":[{"label":"Sample name","value":"haddock1_TVMBS"},{"db":"SRA","value":"SRS2359530"}],"status":{"status":"live","when":"2017-11-01T00:50:39.007"},"submissionDate":"2017-07-05T12:12:04.970"},"releaseDate":"2018-07-31","sequencingTech":"Illumina","submitter":"Lab of Cellular Oncology, National Cancer Institute"},"assemblyStats":{"contigL50":1,"contigN50":1086,"gcCount":"399","gcPercent":36.5,"numberOfComponentSequences":1,"numberOfContigs":1,"numberOfScaffolds":1,"scaffoldL50":1,"scaffoldN50":1086,"totalNumberOfChromosomes":1,"totalSequenceLength":"1086","totalUngappedLength":"1086"},"currentAccession":"GCA_004201015.1","organism":{"organismName":"Circular genetic element sp.","taxId":2202954},"sourceDatabase":"SOURCE_DATABASE_GENBANK"}
{"accession":"GCA_004201035.1","assemblyInfo":{"assemblyLevel":"Complete Genome","assemblyMethod":"SPAdes v. 3.11.0","assemblyName":"ASM420103v1","assemblyStatus":"current","assemblyType":"haploid","bioprojectAccession":"PRJNA393166","bioprojectLineage":[{"bioprojects":[{"accession":"PRJNA393166","title":"Animal metagenomes enriched for circular DNA viruses"}]}],"biosample":{"accession":"SAMN09074552","attributes":[{"name":"isolation_source","value":"Minnow-1"},{"name":"collection_date","value":"2017-06"},{"name":"geo_loc_name","value":"USA:Bethesda"},{"name":"lat_lon","value":"38.98 N 77.11 W"}],"bioprojects":[{"accession":"PRJNA393166"}],"description":{"organism":{"organismName":"viral metagenome","taxId":1070528},"title":"minnow1"},"lastUpdated":"2018-05-04T20:36:20.780","models":["Metagenome or environmental"],"owner":{"contacts":[{}],"name":"National Cancer Institute"},"package":"Metagenome.environmental.1.0","publicationDate":"2018-05-04T00:00:00.000","sampleIds":[{"label":"Sample name","value":"minnow1"},{"db":"SRA","value":"SRS3261311"}],"status":{"status":"live","when":"2018-05-04T15:11:16.474"},"submissionDate":"2018-05-04T15:11:16.473"},"releaseDate":"2018-07-31","sequencingTech":"Illumina","submitter":"Lab of Cellular Oncology, National Cancer Institute"},"assemblyStats":{"contigL50":1,"contigN50":1847,"gcCount":"647","gcPercent":35.0,"numberOfComponentSequences":1,"numberOfContigs":1,"numberOfScaffolds":1,"scaffoldL50":1,"scaffoldN50":1847,"totalNumberOfChromosomes":1,"totalSequenceLength":"1847","totalUngappedLength":"1847"},"currentAccession":"GCA_004201035.1","organism":{"organismName":"Circular genetic element sp.","taxId":2202954},"sourceDatabase":"SOURCE_DATABASE_GENBANK"}
{"accession":"GCA_004201055.1","assemblyInfo":{"assemblyLevel":"Complete Genome","assemblyMethod":"SPAdes v. 3.11.0","assemblyName":"ASM420105v1","assemblyStatus":"current","assemblyType":"haploid","bioprojectAccession":"PRJNA393166","bioprojectLineage":[{"bioprojects":[{"accession":"PRJNA393166","title":"Animal metagenomes enriched for circular DNA viruses"}]}],"biosample":{"accession":"SAMN09074539","attributes":[{"name":"isolation_source","value":"Lutjanus campechanus"},{"name":"collection_date","value":"2017-06"},{"name":"geo_loc_name","value":"USA:Bethesda"},{"name":"lat_lon","value":"38.98 N 77.11 W"}],"bioprojects":[{"accession":"PRJNA393166"}],"description":{"organism":{"organismName":"viral metagenome","taxId":1070528},"title":"redsnapper1"},"lastUpdated":"2018-05-04T20:36:22.553","models":["Metagenome or environmental"],"owner":{"contacts":[{}],"name":"National Cancer Institute"},"package":"Metagenome.environmental.1.0","publicationDate":"2018-05-04T00:00:00.000","sampleIds":[{"label":"Sample name","value":"redsnapper1"},{"db":"SRA","value":"SRS3261320"}],"status":{"status":"live","when":"2018-05-04T15:11:16.245"},"submissionDate":"2018-05-04T15:11:16.247"},"releaseDate":"2018-07-31","sequencingTech":"Illumina","submitter":"Lab of Cellular Oncology, National Cancer Institute"},"assemblyStats":{"contigL50":1,"contigN50":3347,"gcCount":"1176","gcPercent":35.0,"numberOfComponentSequences":1,"numberOfContigs":1,"numberOfScaffolds":1,"scaffoldL50":1,"scaffoldN50":3347,"totalNumberOfChromosomes":1,"totalSequenceLength":"3347","totalUngappedLength":"3347"},"currentAccession":"GCA_004201055.1","organism":{"organismName":"Circular genetic element sp.","taxId":2202954},"sourceDatabase":"SOURCE_DATABASE_GENBANK"}
{"accession":"GCA_004201075.1","assemblyInfo":{"assemblyLevel":"Complete Genome","assemblyMethod":"SPAdes v. 3.11.0","assemblyName":"ASM420107v1","assemblyStatus":"current","assemblyType":"haploid","bioprojectAccession":"PRJNA393166","bioprojectLineage":[{"bioprojects":[{"accession":"PRJNA393166","title":"Animal metagenomes enriched for circular DNA viruses"}]}],"biosample":{"accession":"SAMN09074535","attributes":[{"name":"isolation_source","value":"Haliotis spp."},{"name":"collection_date","value":"2017-06"},{"name":"geo_loc_name","value":"USA:Bethesda"},{"name":"lat_lon","value":"38.98 N 77.11 W"}],"bioprojects":[{"accession":"PRJNA393166"}],"description":{"organism":{"organismName":"viral metagenome","taxId":1070528},"title":"abalone1"},"lastUpdated":"2018-05-04T20:36:23.240","models":["Metagenome or environmental"],"owner":{"contacts":[{}],"name":"National Cancer Institute"},"package":"Metagenome.environmental.1.0","publicationDate":"2018-05-04T00:00:00.000","sampleIds":[{"label":"Sample name","value":"abalone1"},{"db":"SRA","value":"SRS3261323"}],"status":{"status":"live","when":"2018-05-04T15:11:16.185"},"submissionDate":"2018-05-04T15:11:16.187"},"releaseDate":"2018-07-31","sequencingTech":"Illumina","submitter":"Lab of Cellular Oncology, National Cancer Institute"},"assemblyStats":{"contigL50":1,"contigN50":1762,"gcCount":"785","gcPercent":44.5,"numberOfComponentSequences":1,"numberOfContigs":1,"numberOfScaffolds":1,"scaffoldL50":1,"scaffoldN50":1762,"totalNumberOfChromosomes":1,"totalSequenceLength":"1762","totalUngappedLength":"1762"},"currentAccession":"GCA_004201075.1","organism":{"organismName":"Circular genetic element sp.","taxId":2202954},"sourceDatabase":"SOURCE_DATABASE_GENBANK"}
{"accession":"GCA_004201095.1","assemblyInfo":{"assemblyLevel":"Complete Genome","assemblyMethod":"SPAdes v. 3.11.0","assemblyName":"ASM420109v1","assemblyStatus":"current","assemblyType":"haploid","bioprojectAccession":"PRJNA393166","bioprojectLineage":[{"bioprojects":[{"accession":"PRJNA393166","title":"Animal metagenomes enriched for circular DNA viruses"}]}],"biosample":{"accession":"SAMN09074539","attributes":[{"name":"isolation_source","value":"Lutjanus campechanus"},{"name":"collection_date","value":"2017-06"},{"name":"geo_loc_name","value":"USA:Bethesda"},{"name":"lat_lon","value":"38.98 N 77.11 W"}],"bioprojects":[{"accession":"PRJNA393166"}],"description":{"organism":{"organismName":"viral metagenome","taxId":1070528},"title":"redsnapper1"},"lastUpdated":"2018-05-04T20:36:22.553","models":["Metagenome or environmental"],"owner":{"contacts":[{}],"name":"National Cancer Institute"},"package":"Metagenome.environmental.1.0","publicationDate":"2018-05-04T00:00:00.000","sampleIds":[{"label":"Sample name","value":"redsnapper1"},{"db":"SRA","value":"SRS3261320"}],"status":{"status":"live","when":"2018-05-04T15:11:16.245"},"submissionDate":"2018-05-04T15:11:16.247"},"releaseDate":"2018-07-31","sequencingTech":"Illumina","submitter":"Lab of Cellular Oncology, National Cancer Institute"},"assemblyStats":{"contigL50":1,"contigN50":4048,"gcCount":"1478","gcPercent":36.5,"numberOfComponentSequences":1,"numberOfContigs":1,"numberOfScaffolds":1,"scaffoldL50":1,"scaffoldN50":4048,"totalNumberOfChromosomes":1,"totalSequenceLength":"4048","totalUngappedLength":"4048"},"currentAccession":"GCA_004201095.1","organism":{"organismName":"Circular genetic element sp.","taxId":2202954},"sourceDatabase":"SOURCE_DATABASE_GENBANK"}
{"accession":"GCA_004201115.1","assemblyInfo":{"assemblyLevel":"Complete Genome","assemblyMethod":"SPAdes v. 3.11.0","assemblyName":"ASM420111v1","assemblyStatus":"current","assemblyType":"haploid","bioprojectAccession":"PRJNA393166","bioprojectLineage":[{"bioprojects":[{"accession":"PRJNA393166","title":"Animal metagenomes enriched for circular DNA viruses"}]}],"biosample":{"accession":"SAMN09074539","attributes":[{"name":"isolation_source","value":"Lutjanus campechanus"},{"name":"collection_date","value":"2017-06"},{"name":"geo_loc_name","value":"USA:Bethesda"},{"name":"lat_lon","value":"38.98 N 77.11 W"}],"bioprojects":[{"accession":"PRJNA393166"}],"description":{"organism":{"organismName":"viral metagenome","taxId":1070528},"title":"redsnapper1"},"lastUpdated":"2018-05-04T20:36:22.553","models":["Metagenome or environmental"],"owner":{"contacts":[{}],"name":"National Cancer Institute"},"package":"Metagenome.environmental.1.0","publicationDate":"2018-05-04T00:00:00.000","sampleIds":[{"label":"Sample name","value":"redsnapper1"},{"db":"SRA","value":"SRS3261320"}],"status":{"status":"live","when":"2018-05-04T15:11:16.245"},"submissionDate":"2018-05-04T15:11:16.247"},"releaseDate":"2018-07-31","sequencingTech":"Illumina","submitter":"Lab of Cellular Oncology, National Cancer Institute"},"assemblyStats":{"contigL50":1,"contigN50":1889,"gcCount":"726","gcPercent":38.5,"numberOfComponentSequences":1,"numberOfContigs":1,"numberOfScaffolds":1,"scaffoldL50":1,"scaffoldN50":1889,"totalNumberOfChromosomes":1,"totalSequenceLength":"1889","totalUngappedLength":"1889"},"currentAccession":"GCA_004201115.1","organism":{"organismName":"Circular genetic element sp.","taxId":2202954},"sourceDatabase":"SOURCE_DATABASE_GENBANK"}
{"accession":"GCA_004201135.1","assemblyInfo":{"assemblyLevel":"Complete Genome","assemblyMethod":"SPAdes v. 3.11.0","assemblyName":"ASM420113v1","assemblyStatus":"current","assemblyType":"haploid","bioprojectAccession":"PRJNA393166","bioprojectLineage":[{"bioprojects":[{"accession":"PRJNA393166","title":"Animal metagenomes enriched for circular DNA viruses"}]}],"biosample":{"accession":"SAMN09074539","attributes":[{"name":"isolation_source","value":"Lutjanus campechanus"},{"name":"collection_date","value":"2017-06"},{"name":"geo_loc_name","value":"USA:Bethesda"},{"name":"lat_lon","value":"38.98 N 77.11 W"}],"bioprojects":[{"accession":"PRJNA393166"}],"description":{"organism":{"organismName":"viral metagenome","taxId":1070528},"title":"redsnapper1"},"lastUpdated":"2018-05-04T20:36:22.553","models":["Metagenome or environmental"],"owner":{"contacts":[{}],"name":"National Cancer Institute"},"package":"Metagenome.environmental.1.0","publicationDate":"2018-05-04T00:00:00.000","sampleIds":[{"label":"Sample name","value":"redsnapper1"},{"db":"SRA","value":"SRS3261320"}],"status":{"status":"live","when":"2018-05-04T15:11:16.245"},"submissionDate":"2018-05-04T15:11:16.247"},"releaseDate":"2018-07-31","sequencingTech":"Illumina","submitter":"Lab of Cellular Oncology, National Cancer Institute"},"assemblyStats":{"contigL50":1,"contigN50":2066,"gcCount":"880","gcPercent":42.5,"numberOfComponentSequences":1,"numberOfContigs":1,"numberOfScaffolds":1,"scaffoldL50":1,"scaffoldN50":2066,"totalNumberOfChromosomes":1,"totalSequenceLength":"2066","totalUngappedLength":"2066"},"currentAccession":"GCA_004201135.1","organism":{"organismName":"Circular genetic element sp.","taxId":2202954},"sourceDatabase":"SOURCE_DATABASE_GENBANK"}
{"accession":"GCA_004201155.1","assemblyInfo":{"assemblyLevel":"Complete Genome","assemblyMethod":"SPAdes v. 3.11.0","assemblyName":"ASM420115v1","assemblyStatus":"current","assemblyType":"haploid","bioprojectAccession":"PRJNA393166","bioprojectLineage":[{"bioprojects":[{"accession":"PRJNA393166","title":"Animal metagenomes enriched for circular DNA viruses"}]}],"biosample":{"accession":"SAMN09074539","attributes":[{"name":"isolation_source","value":"Lutjanus campechanus"},{"name":"collection_date","value":"2017-06"},{"name":"geo_loc_name","value":"USA:Bethesda"},{"name":"lat_lon","value":"38.98 N 77.11 W"}],"bioprojects":[{"accession":"PRJNA393166"}],"description":{"organism":{"organismName":"viral metagenome","taxId":1070528},"title":"redsnapper1"},"lastUpdated":"2018-05-04T20:36:22.553","models":["Metagenome or environmental"],"owner":{"contacts":[{}],"name":"National Cancer Institute"},"package":"Metagenome.environmental.1.0","publicationDate":"2018-05-04T00:00:00.000","sampleIds":[{"label":"Sample name","value":"redsnapper1"},{"db":"SRA","value":"SRS3261320"}],"status":{"status":"live","when":"2018-05-04T15:11:16.245"},"submissionDate":"2018-05-04T15:11:16.247"},"releaseDate":"2018-07-31","sequencingTech":"Illumina","submitter":"Lab of Cellular Oncology, National Cancer Institute"},"assemblyStats":{"contigL50":1,"contigN50":2459,"gcCount":"1052","gcPercent":43.0,"numberOfComponentSequences":1,"numberOfContigs":1,"numberOfScaffolds":1,"scaffoldL50":1,"scaffoldN50":2459,"totalNumberOfChromosomes":1,"totalSequenceLength":"2459","totalUngappedLength":"2459"},"currentAccession":"GCA_004201155.1","organism":{"organismName":"Circular genetic element sp.","taxId":2202954},"sourceDatabase":"SOURCE_DATABASE_GENBANK"}
{"accession":"GCA_004201175.1","assemblyInfo":{"assemblyLevel":"Complete Genome","assemblyMethod":"SPAdes v. 3.11.0","assemblyName":"ASM420117v1","assemblyStatus":"current","assemblyType":"haploid","bioprojectAccession":"PRJNA393166","bioprojectLineage":[{"bioprojects":[{"accession":"PRJNA393166","title":"Animal metagenomes enriched for circular DNA viruses"}]}],"biosample":{"accession":"SAMN09074539","attributes":[{"name":"isolation_source","value":"Lutjanus campechanus"},{"name":"collection_date","value":"2017-06"},{"name":"geo_loc_name","value":"USA:Bethesda"},{"name":"lat_lon","value":"38.98 N 77.11 W"}],"bioprojects":[{"accession":"PRJNA393166"}],"description":{"organism":{"organismName":"viral metagenome","taxId":1070528},"title":"redsnapper1"},"lastUpdated":"2018-05-04T20:36:22.553","models":["Metagenome or environmental"],"owner":{"contacts":[{}],"name":"National Cancer Institute"},"package":"Metagenome.environmental.1.0","publicationDate":"2018-05-04T00:00:00.000","sampleIds":[{"label":"Sample name","value":"redsnapper1"},{"db":"SRA","value":"SRS3261320"}],"status":{"status":"live","when":"2018-05-04T15:11:16.245"},"submissionDate":"2018-05-04T15:11:16.247"},"releaseDate":"2018-07-31","sequencingTech":"Illumina","submitter":"Lab of Cellular Oncology, National Cancer Institute"},"assemblyStats":{"contigL50":1,"contigN50":2720,"gcCount":"1107","gcPercent":40.5,"numberOfComponentSequences":1,"numberOfContigs":1,"numberOfScaffolds":1,"scaffoldL50":1,"scaffoldN50":2720,"totalNumberOfChromosomes":1,"totalSequenceLength":"2720","totalUngappedLength":"2720"},"currentAccession":"GCA_004201175.1","organism":{"organismName":"Circular genetic element sp.","taxId":2202954},"sourceDatabase":"SOURCE_DATABASE_GENBANK"}
{"accession":"GCA_004201195.1","assemblyInfo":{"assemblyLevel":"Complete Genome","assemblyMethod":"SPAdes v. 3.11.0","assemblyName":"ASM420119v1","assemblyStatus":"current","assemblyType":"haploid","bioprojectAccession":"PRJNA393166","bioprojectLineage":[{"bioprojects":[{"accession":"PRJNA393166","title":"Animal metagenomes enriched for circular DNA viruses"}]}],"biosample":{"accession":"SAMN09074539","attributes":[{"name":"isolation_source","value":"Lutjanus campechanus"},{"name":"collection_date","value":"2017-06"},{"name":"geo_loc_name","value":"USA:Bethesda"},{"name":"lat_lon","value":"38.98 N 77.11 W"}],"bioprojects":[{"accession":"PRJNA393166"}],"description":{"organism":{"organismName":"viral metagenome","taxId":1070528},"title":"redsnapper1"},"lastUpdated":"2018-05-04T20:36:22.553","models":["Metagenome or environmental"],"owner":{"contacts":[{}],"name":"National Cancer Institute"},"package":"Metagenome.environmental.1.0","publicationDate":"2018-05-04T00:00:00.000","sampleIds":[{"label":"Sample name","value":"redsnapper1"},{"db":"SRA","value":"SRS3261320"}],"status":{"status":"live","when":"2018-05-04T15:11:16.245"},"submissionDate":"2018-05-04T15:11:16.247"},"releaseDate":"2018-07-31","sequencingTech":"Illumina","submitter":"Lab of Cellular Oncology, National Cancer Institute"},"assemblyStats":{"contigL50":1,"contigN50":1908,"gcCount":"786","gcPercent":41.0,"numberOfComponentSequences":1,"numberOfContigs":1,"numberOfScaffolds":1,"scaffoldL50":1,"scaffoldN50":1908,"totalNumberOfChromosomes":1,"totalSequenceLength":"1908","totalUngappedLength":"1908"},"currentAccession":"GCA_004201195.1","organism":{"organismName":"Circular genetic element sp.","taxId":2202954},"sourceDatabase":"SOURCE_DATABASE_GENBANK"}
{"accession":"GCA_004201215.1","assemblyInfo":{"assemblyLevel":"Complete Genome","assemblyMethod":"SPAdes v. 3.11.0","assemblyName":"ASM420121v1","assemblyStatus":"current","assemblyType":"haploid","bioprojectAccession":"PRJNA393166","bioprojectLineage":[{"bioprojects":[{"accession":"PRJNA393166","title":"Animal metagenomes enriched for circular DNA viruses"}]}],"biosample":{"accession":"SAMN09074552","attributes":[{"name":"isolation_source","value":"Minnow-1"},{"name":"collection_date","value":"2017-06"},{"name":"geo_loc_name","value":"USA:Bethesda"},{"name":"lat_lon","value":"38.98 N 77.11 W"}],"bioprojects":[{"accession":"PRJNA393166"}],"description":{"organism":{"organismName":"viral metagenome","taxId":1070528},"title":"minnow1"},"lastUpdated":"2018-05-04T20:36:20.780","models":["Metagenome or environmental"],"owner":{"contacts":[{}],"name":"National Cancer Institute"},"package":"Metagenome.environmental.1.0","publicationDate":"2018-05-04T00:00:00.000","sampleIds":[{"label":"Sample name","value":"minnow1"},{"db":"SRA","value":"SRS3261311"}],"status":{"status":"live","when":"2018-05-04T15:11:16.474"},"submissionDate":"2018-05-04T15:11:16.473"},"releaseDate":"2018-07-31","sequencingTech":"Illumina","submitter":"Lab of Cellular Oncology, National Cancer Institute"},"assemblyStats":{"contigL50":1,"contigN50":2838,"gcCount":"1761","gcPercent":62.0,"numberOfComponentSequences":1,"numberOfContigs":1,"numberOfScaffolds":1,"scaffoldL50":1,"scaffoldN50":2838,"totalNumberOfChromosomes":1,"totalSequenceLength":"2838","totalUngappedLength":"2838"},"currentAccession":"GCA_004201215.1","organism":{"organismName":"Circular genetic element sp.","taxId":2202954},"sourceDatabase":"SOURCE_DATABASE_GENBANK"}
{"accession":"GCA_004201235.1","assemblyInfo":{"assemblyLevel":"Complete Genome","assemblyMethod":"SPAdes v. 3.11.0","assemblyName":"ASM420123v1","assemblyStatus":"current","assemblyType":"haploid","bioprojectAccession":"PRJNA393166","bioprojectLineage":[{"bioprojects":[{"accession":"PRJNA393166","title":"Animal metagenomes enriched for circular DNA viruses"}]}],"biosample":{"accession":"SAMN07319269","attributes":[{"name":"isolate","value":"1"},{"name":"host","value":"haddock"},{"name":"collection_date","value":"2015"},{"name":"geo_loc_name","value":"USA"},{"name":"isolation_source","value":"fish farm"},{"name":"lat_lon","value":"38.98 N 77.11 W"}],"bioprojects":[{"accession":"PRJNA393166"}],"description":{"comment":"Haddock1 DNA Virome TVMBS","organism":{"organismName":"viral metagenome","taxId":1070528},"title":"Haddock1 DNA Virome TVMBS"},"lastUpdated":"2017-11-01T00:50:39.007","models":["Metagenome or environmental"],"owner":{"contacts":[{}],"name":"National Cancer Institute"},"package":"Metagenome.environmental.1.0","publicationDate":"2017-11-01T00:50:39.007","sampleIds":[{"label":"Sample name","value":"haddock1_TVMBS"},{"db":"SRA","value":"SRS2359530"}],"status":{"status":"live","when":"2017-11-01T00:50:39.007"},"submissionDate":"2017-07-05T12:12:04.970"},"releaseDate":"2018-07-31","sequencingTech":"Illumina","submitter":"Lab of Cellular Oncology, National Cancer Institute"},"assemblyStats":{"contigL50":1,"contigN50":1111,"gcCount":"493","gcPercent":44.5,"numberOfComponentSequences":1,"numberOfContigs":1,"numberOfScaffolds":1,"scaffoldL50":1,"scaffoldN50":1111,"totalNumberOfChromosomes":1,"totalSequenceLength":"1111","totalUngappedLength":"1111"},"currentAccession":"GCA_004201235.1","organism":{"organismName":"Circular genetic element sp.","taxId":2202954},"sourceDatabase":"SOURCE_DATABASE_GENBANK"}
{"accession":"GCA_004201255.1","assemblyInfo":{"assemblyLevel":"Complete Genome","assemblyMethod":"SPAdes v. 3.11.0","assemblyName":"ASM420125v1","assemblyStatus":"current","assemblyType":"haploid","bioprojectAccession":"PRJNA393166","bioprojectLineage":[{"bioprojects":[{"accession":"PRJNA393166","title":"Animal metagenomes enriched for circular DNA viruses"}]}],"biosample":{"accession":"SAMN09074596","attributes":[{"name":"isolation_source","value":"Bison bison-1"},{"name":"collection_date","value":"2017-06"},{"name":"geo_loc_name","value":"USA:Bethesda"},{"name":"lat_lon","value":"38.98 N 77.11 W"}],"bioprojects":[{"accession":"PRJNA393166"}],"description":{"organism":{"organismName":"viral metagenome","taxId":1070528},"title":"bison1"},"lastUpdated":"2018-05-04T20:36:36.353","models":["Metagenome or environmental"],"owner":{"contacts":[{}],"name":"National Cancer Institute"},"package":"Metagenome.environmental.1.0","publicationDate":"2018-05-04T00:00:00.000","sampleIds":[{"label":"Sample name","value":"bison1"},{"db":"SRA","value":"SRS3261364"}],"status":{"status":"live","when":"2018-05-04T15:11:17.148"},"submissionDate":"2018-05-04T15:11:17.147"},"releaseDate":"2018-07-31","sequencingTech":"Illumina","submitter":"Lab of Cellular Oncology, National Cancer Institute"},"assemblyStats":{"contigL50":1,"contigN50":1696,"gcCount":"1038","gcPercent":61.0,"numberOfComponentSequences":1,"numberOfContigs":1,"numberOfScaffolds":1,"scaffoldL50":1,"scaffoldN50":1696,"totalNumberOfChromosomes":1,"totalSequenceLength":"1696","totalUngappedLength":"1696"},"currentAccession":"GCA_004201255.1","organism":{"organismName":"Circular genetic element sp.","taxId":2202954},"sourceDatabase":"SOURCE_DATABASE_GENBANK"}
{"accession":"GCA_004201275.1","assemblyInfo":{"assemblyLevel":"Complete Genome","assemblyMethod":"SPAdes v. 3.11.0","assemblyName":"ASM420127v1","assemblyStatus":"current","assemblyType":"haploid","bioprojectAccession":"PRJNA393166","bioprojectLineage":[{"bioprojects":[{"accession":"PRJNA393166","title":"Animal metagenomes enriched for circular DNA viruses"}]}],"biosample":{"accession":"SAMN09074552","attributes":[{"name":"isolation_source","value":"Minnow-1"},{"name":"collection_date","value":"2017-06"},{"name":"geo_loc_name","value":"USA:Bethesda"},{"name":"lat_lon","value":"38.98 N 77.11 W"}],"bioprojects":[{"accession":"PRJNA393166"}],"description":{"organism":{"organismName":"viral metagenome","taxId":1070528},"title":"minnow1"},"lastUpdated":"2018-05-04T20:36:20.780","models":["Metagenome or environmental"],"owner":{"contacts":[{}],"name":"National Cancer Institute"},"package":"Metagenome.environmental.1.0","publicationDate":"2018-05-04T00:00:00.000","sampleIds":[{"label":"Sample name","value":"minnow1"},{"db":"SRA","value":"SRS3261311"}],"status":{"status":"live","when":"2018-05-04T15:11:16.474"},"submissionDate":"2018-05-04T15:11:16.473"},"releaseDate":"2018-07-31","sequencingTech":"Illumina","submitter":"Lab of Cellular Oncology, National Cancer Institute"},"assemblyStats":{"contigL50":1,"contigN50":4232,"gcCount":"2513","gcPercent":59.5,"numberOfComponentSequences":1,"numberOfContigs":1,"numberOfScaffolds":1,"scaffoldL50":1,"scaffoldN50":4232,"totalNumberOfChromosomes":1,"totalSequenceLength":"4232","totalUngappedLength":"4232"},"currentAccession":"GCA_004201275.1","organism":{"organismName":"Circular genetic element sp.","taxId":2202954},"sourceDatabase":"SOURCE_DATABASE_GENBANK"}
{"accession":"GCA_004201295.1","assemblyInfo":{"assemblyLevel":"Complete Genome","assemblyMethod":"SPAdes v. 3.11.0","assemblyName":"ASM420129v1","assemblyStatus":"current","assemblyType":"haploid","bioprojectAccession":"PRJNA393166","bioprojectLineage":[{"bioprojects":[{"accession":"PRJNA393166","title":"Animal metagenomes enriched for circular DNA viruses"}]}],"biosample":{"accession":"SAMN09074530","attributes":[{"name":"isolation_source","value":"Seabass-2"},{"name":"collection_date","value":"2017-06"},{"name":"geo_loc_name","value":"USA:Bethesda"},{"name":"lat_lon","value":"38.98 N 77.11 W"}],"bioprojects":[{"accession":"PRJNA393166"}],"description":{"organism":{"organismName":"viral metagenome","taxId":1070528},"title":"seabass2"},"lastUpdated":"2018-05-04T20:36:23.770","models":["Metagenome or environmental"],"owner":{"contacts":[{}],"name":"National Cancer Institute"},"package":"Metagenome.environmental.1.0","publicationDate":"2018-05-04T00:00:00.000","sampleIds":[{"label":"Sample name","value":"seabass2"},{"db":"SRA","value":"SRS3261326"}],"status":{"status":"live","when":"2018-05-04T15:11:16.105"},"submissionDate":"2018-05-04T15:11:16.107"},"releaseDate":"2018-07-31","sequencingTech":"Illumina","submitter":"Lab of Cellular Oncology, National Cancer Institute"},"assemblyStats":{"contigL50":1,"contigN50":1875,"gcCount":"809","gcPercent":43.0,"numberOfComponentSequences":1,"numberOfContigs":1,"numberOfScaffolds":1,"scaffoldL50":1,"scaffoldN50":1875,"totalNumberOfChromosomes":1,"totalSequenceLength":"1875","totalUngappedLength":"1875"},"currentAccession":"GCA_004201295.1","organism":{"organismName":"Circular genetic element sp.","taxId":2202954},"sourceDatabase":"SOURCE_DATABASE_GENBANK"}
{"accession":"GCA_004201315.1","assemblyInfo":{"assemblyLevel":"Complete Genome","assemblyMethod":"SPAdes v. 3.11.0","assemblyName":"ASM420131v1","assemblyStatus":"current","assemblyType":"haploid","bioprojectAccession":"PRJNA393166","bioprojectLineage":[{"bioprojects":[{"accession":"PRJNA393166","title":"Animal metagenomes enriched for circular DNA viruses"}]}],"biosample":{"accession":"SAMN09074552","attributes":[{"name":"isolation_source","value":"Minnow-1"},{"name":"collection_date","value":"2017-06"},{"name":"geo_loc_name","value":"USA:Bethesda"},{"name":"lat_lon","value":"38.98 N 77.11 W"}],"bioprojects":[{"accession":"PRJNA393166"}],"description":{"organism":{"organismName":"viral metagenome","taxId":1070528},"title":"minnow1"},"lastUpdated":"2018-05-04T20:36:20.780","models":["Metagenome or environmental"],"owner":{"contacts":[{}],"name":"National Cancer Institute"},"package":"Metagenome.environmental.1.0","publicationDate":"2018-05-04T00:00:00.000","sampleIds":[{"label":"Sample name","value":"minnow1"},{"db":"SRA","value":"SRS3261311"}],"status":{"status":"live","when":"2018-05-04T15:11:16.474"},"submissionDate":"2018-05-04T15:11:16.473"},"releaseDate":"2018-07-31","sequencingTech":"Illumina","submitter":"Lab of Cellular Oncology, National Cancer Institute"},"assemblyStats":{"contigL50":1,"contigN50":4920,"gcCount":"2533","gcPercent":51.5,"numberOfComponentSequences":1,"numberOfContigs":1,"numberOfScaffolds":1,"scaffoldL50":1,"scaffoldN50":4920,"totalNumberOfChromosomes":1,"totalSequenceLength":"4920","totalUngappedLength":"4920"},"currentAccession":"GCA_004201315.1","organism":{"organismName":"Circular genetic element sp.","taxId":2202954},"sourceDatabase":"SOURCE_DATABASE_GENBANK"}
{"accession":"GCA_004201335.1","assemblyInfo":{"assemblyLevel":"Complete Genome","assemblyMethod":"SPAdes v. 3.11.0","assemblyName":"ASM420133v1","assemblyStatus":"current","assemblyType":"haploid","bioprojectAccession":"PRJNA393166","bioprojectLineage":[{"bioprojects":[{"accession":"PRJNA393166","title":"Animal metagenomes enriched for circular DNA viruses"}]}],"biosample":{"accession":"SAMN07319269","attributes":[{"name":"isolate","value":"1"},{"name":"host","value":"haddock"},{"name":"collection_date","value":"2015"},{"name":"geo_loc_name","value":"USA"},{"name":"isolation_source","value":"fish farm"},{"name":"lat_lon","value":"38.98 N 77.11 W"}],"bioprojects":[{"accession":"PRJNA393166"}],"description":{"comment":"Haddock1 DNA Virome TVMBS","organism":{"organismName":"viral metagenome","taxId":1070528},"title":"Haddock1 DNA Virome TVMBS"},"lastUpdated":"2017-11-01T00:50:39.007","models":["Metagenome or environmental"],"owner":{"contacts":[{}],"name":"National Cancer Institute"},"package":"Metagenome.environmental.1.0","publicationDate":"2017-11-01T00:50:39.007","sampleIds":[{"label":"Sample name","value":"haddock1_TVMBS"},{"db":"SRA","value":"SRS2359530"}],"status":{"status":"live","when":"2017-11-01T00:50:39.007"},"submissionDate":"2017-07-05T12:12:04.970"},"releaseDate":"2018-07-31","sequencingTech":"Illumina","submitter":"Lab of Cellular Oncology, National Cancer Institute"},"assemblyStats":{"contigL50":1,"contigN50":1255,"gcCount":"593","gcPercent":47.0,"numberOfComponentSequences":1,"numberOfContigs":1,"numberOfScaffolds":1,"scaffoldL50":1,"scaffoldN50":1255,"totalNumberOfChromosomes":1,"totalSequenceLength":"1255","totalUngappedLength":"1255"},"currentAccession":"GCA_004201335.1","organism":{"organismName":"Circular genetic element sp.","taxId":2202954},"sourceDatabase":"SOURCE_DATABASE_GENBANK"}
{"accession":"GCA_004201355.1","assemblyInfo":{"assemblyLevel":"Complete Genome","assemblyMethod":"SPAdes v. 3.11.0","assemblyName":"ASM420135v1","assemblyStatus":"current","assemblyType":"haploid","bioprojectAccession":"PRJNA393166","bioprojectLineage":[{"bioprojects":[{"accession":"PRJNA393166","title":"Animal metagenomes enriched for circular DNA viruses"}]}],"biosample":{"accession":"SAMN09074539","attributes":[{"name":"isolation_source","value":"Lutjanus campechanus"},{"name":"collection_date","value":"2017-06"},{"name":"geo_loc_name","value":"USA:Bethesda"},{"name":"lat_lon","value":"38.98 N 77.11 W"}],"bioprojects":[{"accession":"PRJNA393166"}],"description":{"organism":{"organismName":"viral metagenome","taxId":1070528},"title":"redsnapper1"},"lastUpdated":"2018-05-04T20:36:22.553","models":["Metagenome or environmental"],"owner":{"contacts":[{}],"name":"National Cancer Institute"},"package":"Metagenome.environmental.1.0","publicationDate":"2018-05-04T00:00:00.000","sampleIds":[{"label":"Sample name","value":"redsnapper1"},{"db":"SRA","value":"SRS3261320"}],"status":{"status":"live","when":"2018-05-04T15:11:16.245"},"submissionDate":"2018-05-04T15:11:16.247"},"releaseDate":"2018-07-31","sequencingTech":"Illumina","submitter":"Lab of Cellular Oncology, National Cancer Institute"},"assemblyStats":{"contigL50":1,"contigN50":2488,"gcCount":"1098","gcPercent":44.0,"numberOfComponentSequences":1,"numberOfContigs":1,"numberOfScaffolds":1,"scaffoldL50":1,"scaffoldN50":2488,"totalNumberOfChromosomes":1,"totalSequenceLength":"2488","totalUngappedLength":"2488"},"currentAccession":"GCA_004201355.1","organism":{"organismName":"Circular genetic element sp.","taxId":2202954},"sourceDatabase":"SOURCE_DATABASE_GENBANK"}
{"accession":"GCA_004201375.1","assemblyInfo":{"assemblyLevel":"Complete Genome","assemblyMethod":"SPAdes v. 3.11.0","assemblyName":"ASM420137v1","assemblyStatus":"current","assemblyType":"haploid","bioprojectAccession":"PRJNA393166","bioprojectLineage":[{"bioprojects":[{"accession":"PRJNA393166","title":"Animal metagenomes enriched for circular DNA viruses"}]}],"biosample":{"accession":"SAMN09074560","attributes":[{"name":"isolation_source","value":"Ambystoma mexicanum-3"},{"name":"collection_date","value":"2017-06"},{"name":"geo_loc_name","value":"USA:Bethesda"},{"name":"lat_lon","value":"38.98 N 77.11 W"}],"bioprojects":[{"accession":"PRJNA393166"}],"description":{"organism":{"organismName":"viral metagenome","taxId":1070528},"title":"axolotl_blastema"},"lastUpdated":"2018-05-04T20:36:32.737","models":["Metagenome or environmental"],"owner":{"contacts":[{}],"name":"National Cancer Institute"},"package":"Metagenome.environmental.1.0","publicationDate":"2018-05-04T00:00:00.000","sampleIds":[{"label":"Sample name","value":"axolotl_blastema"},{"db":"SRA","value":"SRS3261348"}],"status":{"status":"live","when":"2018-05-04T15:11:16.602"},"submissionDate":"2018-05-04T15:11:16.603"},"releaseDate":"2018-07-31","sequencingTech":"Illumina","submitter":"Lab of Cellular Oncology, National Cancer Institute"},"assemblyStats":{"contigL50":1,"contigN50":1296,"gcCount":"790","gcPercent":61.0,"numberOfComponentSequences":1,"numberOfContigs":1,"numberOfScaffolds":1,"scaffoldL50":1,"scaffoldN50":1296,"totalNumberOfChromosomes":1,"totalSequenceLength":"1296","totalUngappedLength":"1296"},"currentAccession":"GCA_004201375.1","organism":{"organismName":"Circular genetic element sp.","taxId":2202954},"sourceDatabase":"SOURCE_DATABASE_GENBANK"}
{"accession":"GCA_004201395.1","assemblyInfo":{"assemblyLevel":"Complete Genome","assemblyMethod":"SPAdes v. 3.11.0","assemblyName":"ASM420139v1","assemblyStatus":"current","assemblyType":"haploid","bioprojectAccession":"PRJNA393166","bioprojectLineage":[{"bioprojects":[{"accession":"PRJNA393166","title":"Animal metagenomes enriched for circular DNA viruses"}]}],"biosample":{"accession":"SAMN09074539","attributes":[{"name":"isolation_source","value":"Lutjanus campechanus"},{"name":"collection_date","value":"2017-06"},{"name":"geo_loc_name","value":"USA:Bethesda"},{"name":"lat_lon","value":"38.98 N 77.11 W"}],"bioprojects":[{"accession":"PRJNA393166"}],"description":{"organism":{"organismName":"viral metagenome","taxId":1070528},"title":"redsnapper1"},"lastUpdated":"2018-05-04T20:36:22.553","models":["Metagenome or environmental"],"owner":{"contacts":[{}],"name":"National Cancer Institute"},"package":"Metagenome.environmental.1.0","publicationDate":"2018-05-04T00:00:00.000","sampleIds":[{"label":"Sample name","value":"redsnapper1"},{"db":"SRA","value":"SRS3261320"}],"status":{"status":"live","when":"2018-05-04T15:11:16.245"},"submissionDate":"2018-05-04T15:11:16.247"},"releaseDate":"2018-07-31","sequencingTech":"Illumina","submitter":"Lab of Cellular Oncology, National Cancer Institute"},"assemblyStats":{"contigL50":1,"contigN50":3174,"gcCount":"1444","gcPercent":45.5,"numberOfComponentSequences":1,"numberOfContigs":1,"numberOfScaffolds":1,"scaffoldL50":1,"scaffoldN50":3174,"totalNumberOfChromosomes":1,"totalSequenceLength":"3174","totalUngappedLength":"3174"},"currentAccession":"GCA_004201395.1","organism":{"organismName":"Circular genetic element sp.","taxId":2202954},"sourceDatabase":"SOURCE_DATABASE_GENBANK"}
{"accession":"GCA_004201415.1","assemblyInfo":{"assemblyLevel":"Complete Genome","assemblyMethod":"SPAdes v. 3.11.0","assemblyName":"ASM420141v1","assemblyStatus":"current","assemblyType":"haploid","bioprojectAccession":"PRJNA393166","bioprojectLineage":[{"bioprojects":[{"accession":"PRJNA393166","title":"Animal metagenomes enriched for circular DNA viruses"}]}],"biosample":{"accession":"SAMN07319269","attributes":[{"name":"isolate","value":"1"},{"name":"host","value":"haddock"},{"name":"collection_date","value":"2015"},{"name":"geo_loc_name","value":"USA"},{"name":"isolation_source","value":"fish farm"},{"name":"lat_lon","value":"38.98 N 77.11 W"}],"bioprojects":[{"accession":"PRJNA393166"}],"description":{"comment":"Haddock1 DNA Virome TVMBS","organism":{"organismName":"viral metagenome","taxId":1070528},"title":"Haddock1 DNA Virome TVMBS"},"lastUpdated":"2017-11-01T00:50:39.007","models":["Metagenome or environmental"],"owner":{"contacts":[{}],"name":"National Cancer Institute"},"package":"Metagenome.environmental.1.0","publicationDate":"2017-11-01T00:50:39.007","sampleIds":[{"label":"Sample name","value":"haddock1_TVMBS"},{"db":"SRA","value":"SRS2359530"}],"status":{"status":"live","when":"2017-11-01T00:50:39.007"},"submissionDate":"2017-07-05T12:12:04.970"},"releaseDate":"2018-07-31","sequencingTech":"Illumina","submitter":"Lab of Cellular Oncology, National Cancer Institute"},"assemblyStats":{"contigL50":1,"contigN50":2529,"gcCount":"1118","gcPercent":44.0,"numberOfComponentSequences":1,"numberOfContigs":1,"numberOfScaffolds":1,"scaffoldL50":1,"scaffoldN50":2529,"totalNumberOfChromosomes":1,"totalSequenceLength":"2529","totalUngappedLength":"2529"},"currentAccession":"GCA_004201415.1","organism":{"organismName":"Circular genetic element sp.","taxId":2202954},"sourceDatabase":"SOURCE_DATABASE_GENBANK"}
{"accession":"GCA_004201435.1","assemblyInfo":{"assemblyLevel":"Complete Genome","assemblyMethod":"SPAdes v. 3.11.0","assemblyName":"ASM420143v1","assemblyStatus":"current","assemblyType":"haploid","bioprojectAccession":"PRJNA393166","bioprojectLineage":[{"bioprojects":[{"accession":"PRJNA393166","title":"Animal metagenomes enriched for circular DNA viruses"}]}],"biosample":{"accession":"SAMN09074535","attributes":[{"name":"isolation_source","value":"Haliotis spp."},{"name":"collection_date","value":"2017-06"},{"name":"geo_loc_name","value":"USA:Bethesda"},{"name":"lat_lon","value":"38.98 N 77.11 W"}],"bioprojects":[{"accession":"PRJNA393166"}],"description":{"organism":{"organismName":"viral metagenome","taxId":1070528},"title":"abalone1"},"lastUpdated":"2018-05-04T20:36:23.240","models":["Metagenome or environmental"],"owner":{"contacts":[{}],"name":"National Cancer Institute"},"package":"Metagenome.environmental.1.0","publicationDate":"2018-05-04T00:00:00.000","sampleIds":[{"label":"Sample name","value":"abalone1"},{"db":"SRA","value":"SRS3261323"}],"status":{"status":"live","when":"2018-05-04T15:11:16.185"},"submissionDate":"2018-05-04T15:11:16.187"},"releaseDate":"2018-07-31","sequencingTech":"Illumina","submitter":"Lab of Cellular Oncology, National Cancer Institute"},"assemblyStats":{"contigL50":1,"contigN50":1832,"gcCount":"841","gcPercent":46.0,"numberOfComponentSequences":1,"numberOfContigs":1,"numberOfScaffolds":1,"scaffoldL50":1,"scaffoldN50":1832,"totalNumberOfChromosomes":1,"totalSequenceLength":"1832","totalUngappedLength":"1832"},"currentAccession":"GCA_004201435.1","organism":{"organismName":"Circular genetic element sp.","taxId":2202954},"sourceDatabase":"SOURCE_DATABASE_GENBANK"}
```
