## Supplementary Dataset 1 for "Euktect: Enhanced Eukaryotic Sequence Detection and Classification in Metagenomes via the DNA Language Model": assembly_data_report.jsonl (part 17 of 238)

```
{"accession":"GCA_004201455.1","assemblyInfo":{"assemblyLevel":"Complete Genome","assemblyMethod":"SPAdes v. 3.11.0","assemblyName":"ASM420145v1","assemblyStatus":"current","assemblyType":"haploid","bioprojectAccession":"PRJNA393166","bioprojectLineage":[{"bioprojects":[{"accession":"PRJNA393166","title":"Animal metagenomes enriched for circular DNA viruses"}]}],"biosample":{"accession":"SAMN09074548","attributes":[{"name":"isolation_source","value":"Bos taurus-5"},{"name":"collection_date","value":"2017-06"},{"name":"geo_loc_name","value":"USA:Bethesda"},{"name":"lat_lon","value":"38.98 N 77.11 W"}],"bioprojects":[{"accession":"PRJNA393166"}],"description":{"organism":{"organismName":"viral metagenome","taxId":1070528},"title":"beef_balduccis3"},"lastUpdated":"2018-05-04T20:36:33.163","models":["Metagenome or environmental"],"owner":{"contacts":[{}],"name":"National Cancer Institute"},"package":"Metagenome.environmental.1.0","publicationDate":"2018-05-04T00:00:00.000","sampleIds":[{"label":"Sample name","value":"beef_bd3"},{"db":"SRA","value":"SRS3261350"}],"status":{"status":"live","when":"2018-05-04T15:11:16.410"},"submissionDate":"2018-05-04T15:11:16.410"},"releaseDate":"2018-07-31","sequencingTech":"Illumina","submitter":"Lab of Cellular Oncology, National Cancer Institute"},"assemblyStats":{"contigL50":1,"contigN50":2407,"gcCount":"971","gcPercent":40.5,"numberOfComponentSequences":1,"numberOfContigs":1,"numberOfScaffolds":1,"scaffoldL50":1,"scaffoldN50":2407,"totalNumberOfChromosomes":1,"totalSequenceLength":"2407","totalUngappedLength":"2407"},"currentAccession":"GCA_004201455.1","organism":{"organismName":"Circular genetic element sp.","taxId":2202954},"sourceDatabase":"SOURCE_DATABASE_GENBANK"}
{"accession":"GCA_004201475.1","assemblyInfo":{"assemblyLevel":"Complete Genome","assemblyMethod":"SPAdes v. 3.11.0","assemblyName":"ASM420147v1","assemblyStatus":"current","assemblyType":"haploid","bioprojectAccession":"PRJNA393166","bioprojectLineage":[{"bioprojects":[{"accession":"PRJNA393166","title":"Animal metagenomes enriched for circular DNA viruses"}]}],"biosample":{"accession":"SAMN09074539","attributes":[{"name":"isolation_source","value":"Lutjanus campechanus"},{"name":"collection_date","value":"2017-06"},{"name":"geo_loc_name","value":"USA:Bethesda"},{"name":"lat_lon","value":"38.98 N 77.11 W"}],"bioprojects":[{"accession":"PRJNA393166"}],"description":{"organism":{"organismName":"viral metagenome","taxId":1070528},"title":"redsnapper1"},"lastUpdated":"2018-05-04T20:36:22.553","models":["Metagenome or environmental"],"owner":{"contacts":[{}],"name":"National Cancer Institute"},"package":"Metagenome.environmental.1.0","publicationDate":"2018-05-04T00:00:00.000","sampleIds":[{"label":"Sample name","value":"redsnapper1"},{"db":"SRA","value":"SRS3261320"}],"status":{"status":"live","when":"2018-05-04T15:11:16.245"},"submissionDate":"2018-05-04T15:11:16.247"},"releaseDate":"2018-07-31","sequencingTech":"Illumina","submitter":"Lab of Cellular Oncology, National Cancer Institute"},"assemblyStats":{"contigL50":1,"contigN50":2786,"gcCount":"1225","gcPercent":44.0,"numberOfComponentSequences":1,"numberOfContigs":1,"numberOfScaffolds":1,"scaffoldL50":1,"scaffoldN50":2786,"totalNumberOfChromosomes":1,"totalSequenceLength":"2786","totalUngappedLength":"2786"},"currentAccession":"GCA_004201475.1","organism":{"organismName":"Circular genetic element sp.","taxId":2202954},"sourceDatabase":"SOURCE_DATABASE_GENBANK"}
{"accession":"GCA_004201495.1","assemblyInfo":{"assemblyLevel":"Complete Genome","assemblyMethod":"SPAdes v. 3.11.0","assemblyName":"ASM420149v1","assemblyStatus":"current","assemblyType":"haploid","bioprojectAccession":"PRJNA393166","bioprojectLineage":[{"bioprojects":[{"accession":"PRJNA393166","title":"Animal metagenomes enriched for circular DNA viruses"}]}],"biosample":{"accession":"SAMN07319269","attributes":[{"name":"isolate","value":"1"},{"name":"host","value":"haddock"},{"name":"collection_date","value":"2015"},{"name":"geo_loc_name","value":"USA"},{"name":"isolation_source","value":"fish farm"},{"name":"lat_lon","value":"38.98 N 77.11 W"}],"bioprojects":[{"accession":"PRJNA393166"}],"description":{"comment":"Haddock1 DNA Virome TVMBS","organism":{"organismName":"viral metagenome","taxId":1070528},"title":"Haddock1 DNA Virome TVMBS"},"lastUpdated":"2017-11-01T00:50:39.007","models":["Metagenome or environmental"],"owner":{"contacts":[{}],"name":"National Cancer Institute"},"package":"Metagenome.environmental.1.0","publicationDate":"2017-11-01T00:50:39.007","sampleIds":[{"label":"Sample name","value":"haddock1_TVMBS"},{"db":"SRA","value":"SRS2359530"}],"status":{"status":"live","when":"2017-11-01T00:50:39.007"},"submissionDate":"2017-07-05T12:12:04.970"},"releaseDate":"2018-07-31","sequencingTech":"Illumina","submitter":"Lab of Cellular Oncology, National Cancer Institute"},"assemblyStats":{"contigL50":1,"contigN50":1642,"gcCount":"598","gcPercent":36.5,"numberOfComponentSequences":1,"numberOfContigs":1,"numberOfScaffolds":1,"scaffoldL50":1,"scaffoldN50":1642,"totalNumberOfChromosomes":1,"totalSequenceLength":"1642","totalUngappedLength":"1642"},"currentAccession":"GCA_004201495.1","organism":{"organismName":"Circular genetic element sp.","taxId":2202954},"sourceDatabase":"SOURCE_DATABASE_GENBANK"}
{"accession":"GCA_004201515.1","assemblyInfo":{"assemblyLevel":"Complete Genome","assemblyMethod":"SPAdes v. 3.11.0","assemblyName":"ASM420151v1","assemblyStatus":"current","assemblyType":"haploid","bioprojectAccession":"PRJNA393166","bioprojectLineage":[{"bioprojects":[{"accession":"PRJNA393166","title":"Animal metagenomes enriched for circular DNA viruses"}]}],"biosample":{"accession":"SAMN09074531","attributes":[{"name":"isolation_source","value":"Seabass-3"},{"name":"collection_date","value":"2017-06"},{"name":"geo_loc_name","value":"USA:Bethesda"},{"name":"lat_lon","value":"38.98 N 77.11 W"}],"bioprojects":[{"accession":"PRJNA393166"}],"description":{"organism":{"organismName":"viral metagenome","taxId":1070528},"title":"seabass1"},"lastUpdated":"2018-05-04T20:36:28.833","models":["Metagenome or environmental"],"owner":{"contacts":[{}],"name":"National Cancer Institute"},"package":"Metagenome.environmental.1.0","publicationDate":"2018-05-04T00:00:00.000","sampleIds":[{"label":"Sample name","value":"seabass1"},{"db":"SRA","value":"SRS3261327"}],"status":{"status":"live","when":"2018-05-04T15:11:16.123"},"submissionDate":"2018-05-04T15:11:16.123"},"releaseDate":"2018-07-31","sequencingTech":"Illumina","submitter":"Lab of Cellular Oncology, National Cancer Institute"},"assemblyStats":{"contigL50":1,"contigN50":3190,"gcCount":"1525","gcPercent":48.0,"numberOfComponentSequences":1,"numberOfContigs":1,"numberOfScaffolds":1,"scaffoldL50":1,"scaffoldN50":3190,"totalNumberOfChromosomes":1,"totalSequenceLength":"3190","totalUngappedLength":"3190"},"currentAccession":"GCA_004201515.1","organism":{"organismName":"Circular genetic element sp.","taxId":2202954},"sourceDatabase":"SOURCE_DATABASE_GENBANK"}
{"accession":"GCA_004201535.1","assemblyInfo":{"assemblyLevel":"Complete Genome","assemblyMethod":"SPAdes v. 3.11.0","assemblyName":"ASM420153v1","assemblyStatus":"current","assemblyType":"haploid","bioprojectAccession":"PRJNA393166","bioprojectLineage":[{"bioprojects":[{"accession":"PRJNA393166","title":"Animal metagenomes enriched for circular DNA viruses"}]}],"biosample":{"accession":"SAMN09074552","attributes":[{"name":"isolation_source","value":"Minnow-1"},{"name":"collection_date","value":"2017-06"},{"name":"geo_loc_name","value":"USA:Bethesda"},{"name":"lat_lon","value":"38.98 N 77.11 W"}],"bioprojects":[{"accession":"PRJNA393166"}],"description":{"organism":{"organismName":"viral metagenome","taxId":1070528},"title":"minnow1"},"lastUpdated":"2018-05-04T20:36:20.780","models":["Metagenome or environmental"],"owner":{"contacts":[{}],"name":"National Cancer Institute"},"package":"Metagenome.environmental.1.0","publicationDate":"2018-05-04T00:00:00.000","sampleIds":[{"label":"Sample name","value":"minnow1"},{"db":"SRA","value":"SRS3261311"}],"status":{"status":"live","when":"2018-05-04T15:11:16.474"},"submissionDate":"2018-05-04T15:11:16.473"},"releaseDate":"2018-07-31","sequencingTech":"Illumina","submitter":"Lab of Cellular Oncology, National Cancer Institute"},"assemblyStats":{"contigL50":1,"contigN50":3416,"gcCount":"1735","gcPercent":51.0,"numberOfComponentSequences":1,"numberOfContigs":1,"numberOfScaffolds":1,"scaffoldL50":1,"scaffoldN50":3416,"totalNumberOfChromosomes":1,"totalSequenceLength":"3416","totalUngappedLength":"3416"},"currentAccession":"GCA_004201535.1","organism":{"organismName":"Circular genetic element sp.","taxId":2202954},"sourceDatabase":"SOURCE_DATABASE_GENBANK"}
{"accession":"GCA_004201555.1","assemblyInfo":{"assemblyLevel":"Complete Genome","assemblyMethod":"SPAdes v. 3.11.0","assemblyName":"ASM420155v1","assemblyStatus":"current","assemblyType":"haploid","bioprojectAccession":"PRJNA393166","bioprojectLineage":[{"bioprojects":[{"accession":"PRJNA393166","title":"Animal metagenomes enriched for circular DNA viruses"}]}],"biosample":{"accession":"SAMN07319269","attributes":[{"name":"isolate","value":"1"},{"name":"host","value":"haddock"},{"name":"collection_date","value":"2015"},{"name":"geo_loc_name","value":"USA"},{"name":"isolation_source","value":"fish farm"},{"name":"lat_lon","value":"38.98 N 77.11 W"}],"bioprojects":[{"accession":"PRJNA393166"}],"description":{"comment":"Haddock1 DNA Virome TVMBS","organism":{"organismName":"viral metagenome","taxId":1070528},"title":"Haddock1 DNA Virome TVMBS"},"lastUpdated":"2017-11-01T00:50:39.007","models":["Metagenome or environmental"],"owner":{"contacts":[{}],"name":"National Cancer Institute"},"package":"Metagenome.environmental.1.0","publicationDate":"2017-11-01T00:50:39.007","sampleIds":[{"label":"Sample name","value":"haddock1_TVMBS"},{"db":"SRA","value":"SRS2359530"}],"status":{"status":"live","when":"2017-11-01T00:50:39.007"},"submissionDate":"2017-07-05T12:12:04.970"},"releaseDate":"2018-07-31","sequencingTech":"Illumina","submitter":"Lab of Cellular Oncology, National Cancer Institute"},"assemblyStats":{"contigL50":1,"contigN50":1612,"gcCount":"564","gcPercent":35.0,"numberOfComponentSequences":1,"numberOfContigs":1,"numberOfScaffolds":1,"scaffoldL50":1,"scaffoldN50":1612,"totalNumberOfChromosomes":1,"totalSequenceLength":"1612","totalUngappedLength":"1612"},"currentAccession":"GCA_004201555.1","organism":{"organismName":"Circular genetic element sp.","taxId":2202954},"sourceDatabase":"SOURCE_DATABASE_GENBANK"}
{"accession":"GCA_004201575.1","assemblyInfo":{"assemblyLevel":"Complete Genome","assemblyMethod":"SPAdes v. 3.11.0","assemblyName":"ASM420157v1","assemblyStatus":"current","assemblyType":"haploid","bioprojectAccession":"PRJNA393166","bioprojectLineage":[{"bioprojects":[{"accession":"PRJNA393166","title":"Animal metagenomes enriched for circular DNA viruses"}]}],"biosample":{"accession":"SAMN09074539","attributes":[{"name":"isolation_source","value":"Lutjanus campechanus"},{"name":"collection_date","value":"2017-06"},{"name":"geo_loc_name","value":"USA:Bethesda"},{"name":"lat_lon","value":"38.98 N 77.11 W"}],"bioprojects":[{"accession":"PRJNA393166"}],"description":{"organism":{"organismName":"viral metagenome","taxId":1070528},"title":"redsnapper1"},"lastUpdated":"2018-05-04T20:36:22.553","models":["Metagenome or environmental"],"owner":{"contacts":[{}],"name":"National Cancer Institute"},"package":"Metagenome.environmental.1.0","publicationDate":"2018-05-04T00:00:00.000","sampleIds":[{"label":"Sample name","value":"redsnapper1"},{"db":"SRA","value":"SRS3261320"}],"status":{"status":"live","when":"2018-05-04T15:11:16.245"},"submissionDate":"2018-05-04T15:11:16.247"},"releaseDate":"2018-07-31","sequencingTech":"Illumina","submitter":"Lab of Cellular Oncology, National Cancer Institute"},"assemblyStats":{"contigL50":1,"contigN50":2469,"gcCount":"1033","gcPercent":42.0,"numberOfComponentSequences":1,"numberOfContigs":1,"numberOfScaffolds":1,"scaffoldL50":1,"scaffoldN50":2469,"totalNumberOfChromosomes":1,"totalSequenceLength":"2469","totalUngappedLength":"2469"},"currentAccession":"GCA_004201575.1","organism":{"organismName":"Circular genetic element sp.","taxId":2202954},"sourceDatabase":"SOURCE_DATABASE_GENBANK"}
{"accession":"GCA_004201595.1","assemblyInfo":{"assemblyLevel":"Complete Genome","assemblyMethod":"SPAdes v. 3.11.0","assemblyName":"ASM420159v1","assemblyStatus":"current","assemblyType":"haploid","bioprojectAccession":"PRJNA393166","bioprojectLineage":[{"bioprojects":[{"accession":"PRJNA393166","title":"Animal metagenomes enriched for circular DNA viruses"}]}],"biosample":{"accession":"SAMN09074539","attributes":[{"name":"isolation_source","value":"Lutjanus campechanus"},{"name":"collection_date","value":"2017-06"},{"name":"geo_loc_name","value":"USA:Bethesda"},{"name":"lat_lon","value":"38.98 N 77.11 W"}],"bioprojects":[{"accession":"PRJNA393166"}],"description":{"organism":{"organismName":"viral metagenome","taxId":1070528},"title":"redsnapper1"},"lastUpdated":"2018-05-04T20:36:22.553","models":["Metagenome or environmental"],"owner":{"contacts":[{}],"name":"National Cancer Institute"},"package":"Metagenome.environmental.1.0","publicationDate":"2018-05-04T00:00:00.000","sampleIds":[{"label":"Sample name","value":"redsnapper1"},{"db":"SRA","value":"SRS3261320"}],"status":{"status":"live","when":"2018-05-04T15:11:16.245"},"submissionDate":"2018-05-04T15:11:16.247"},"releaseDate":"2018-07-31","sequencingTech":"Illumina","submitter":"Lab of Cellular Oncology, National Cancer Institute"},"assemblyStats":{"contigL50":1,"contigN50":1001,"gcCount":"484","gcPercent":48.5,"numberOfComponentSequences":1,"numberOfContigs":1,"numberOfScaffolds":1,"scaffoldL50":1,"scaffoldN50":1001,"totalNumberOfChromosomes":1,"totalSequenceLength":"1001","totalUngappedLength":"1001"},"currentAccession":"GCA_004201595.1","organism":{"organismName":"Circular genetic element sp.","taxId":2202954},"sourceDatabase":"SOURCE_DATABASE_GENBANK"}
{"accession":"GCA_004201615.1","assemblyInfo":{"assemblyLevel":"Complete Genome","assemblyMethod":"SPAdes v. 3.11.0","assemblyName":"ASM420161v1","assemblyStatus":"current","assemblyType":"haploid","bioprojectAccession":"PRJNA393166","bioprojectLineage":[{"bioprojects":[{"accession":"PRJNA393166","title":"Animal metagenomes enriched for circular DNA viruses"}]}],"biosample":{"accession":"SAMN09074548","attributes":[{"name":"isolation_source","value":"Bos taurus-5"},{"name":"collection_date","value":"2017-06"},{"name":"geo_loc_name","value":"USA:Bethesda"},{"name":"lat_lon","value":"38.98 N 77.11 W"}],"bioprojects":[{"accession":"PRJNA393166"}],"description":{"organism":{"organismName":"viral metagenome","taxId":1070528},"title":"beef_balduccis3"},"lastUpdated":"2018-05-04T20:36:33.163","models":["Metagenome or environmental"],"owner":{"contacts":[{}],"name":"National Cancer Institute"},"package":"Metagenome.environmental.1.0","publicationDate":"2018-05-04T00:00:00.000","sampleIds":[{"label":"Sample name","value":"beef_bd3"},{"db":"SRA","value":"SRS3261350"}],"status":{"status":"live","when":"2018-05-04T15:11:16.410"},"submissionDate":"2018-05-04T15:11:16.410"},"releaseDate":"2018-07-31","sequencingTech":"Illumina","submitter":"Lab of Cellular Oncology, National Cancer Institute"},"assemblyStats":{"contigL50":1,"contigN50":1574,"gcCount":"579","gcPercent":37.0,"numberOfComponentSequences":1,"numberOfContigs":1,"numberOfScaffolds":1,"scaffoldL50":1,"scaffoldN50":1574,"totalNumberOfChromosomes":1,"totalSequenceLength":"1574","totalUngappedLength":"1574"},"currentAccession":"GCA_004201615.1","organism":{"organismName":"Circular genetic element sp.","taxId":2202954},"sourceDatabase":"SOURCE_DATABASE_GENBANK"}
{"accession":"GCA_004201635.1","assemblyInfo":{"assemblyLevel":"Complete Genome","assemblyMethod":"SPAdes v. 3.11.0","assemblyName":"ASM420163v1","assemblyStatus":"current","assemblyType":"haploid","bioprojectAccession":"PRJNA393166","bioprojectLineage":[{"bioprojects":[{"accession":"PRJNA393166","title":"Animal metagenomes enriched for circular DNA viruses"}]}],"biosample":{"accession":"SAMN09074539","attributes":[{"name":"isolation_source","value":"Lutjanus campechanus"},{"name":"collection_date","value":"2017-06"},{"name":"geo_loc_name","value":"USA:Bethesda"},{"name":"lat_lon","value":"38.98 N 77.11 W"}],"bioprojects":[{"accession":"PRJNA393166"}],"description":{"organism":{"organismName":"viral metagenome","taxId":1070528},"title":"redsnapper1"},"lastUpdated":"2018-05-04T20:36:22.553","models":["Metagenome or environmental"],"owner":{"contacts":[{}],"name":"National Cancer Institute"},"package":"Metagenome.environmental.1.0","publicationDate":"2018-05-04T00:00:00.000","sampleIds":[{"label":"Sample name","value":"redsnapper1"},{"db":"SRA","value":"SRS3261320"}],"status":{"status":"live","when":"2018-05-04T15:11:16.245"},"submissionDate":"2018-05-04T15:11:16.247"},"releaseDate":"2018-07-31","sequencingTech":"Illumina","submitter":"Lab of Cellular Oncology, National Cancer Institute"},"assemblyStats":{"contigL50":1,"contigN50":2858,"gcCount":"1255","gcPercent":44.0,"numberOfComponentSequences":1,"numberOfContigs":1,"numberOfScaffolds":1,"scaffoldL50":1,"scaffoldN50":2858,"totalNumberOfChromosomes":1,"totalSequenceLength":"2858","totalUngappedLength":"2858"},"currentAccession":"GCA_004201635.1","organism":{"organismName":"Circular genetic element sp.","taxId":2202954},"sourceDatabase":"SOURCE_DATABASE_GENBANK"}
{"accession":"GCA_004201655.1","assemblyInfo":{"assemblyLevel":"Complete Genome","assemblyMethod":"SPAdes v. 3.11.0","assemblyName":"ASM420165v1","assemblyStatus":"current","assemblyType":"haploid","bioprojectAccession":"PRJNA393166","bioprojectLineage":[{"bioprojects":[{"accession":"PRJNA393166","title":"Animal metagenomes enriched for circular DNA viruses"}]}],"biosample":{"accession":"SAMN09074535","attributes":[{"name":"isolation_source","value":"Haliotis spp."},{"name":"collection_date","value":"2017-06"},{"name":"geo_loc_name","value":"USA:Bethesda"},{"name":"lat_lon","value":"38.98 N 77.11 W"}],"bioprojects":[{"accession":"PRJNA393166"}],"description":{"organism":{"organismName":"viral metagenome","taxId":1070528},"title":"abalone1"},"lastUpdated":"2018-05-04T20:36:23.240","models":["Metagenome or environmental"],"owner":{"contacts":[{}],"name":"National Cancer Institute"},"package":"Metagenome.environmental.1.0","publicationDate":"2018-05-04T00:00:00.000","sampleIds":[{"label":"Sample name","value":"abalone1"},{"db":"SRA","value":"SRS3261323"}],"status":{"status":"live","when":"2018-05-04T15:11:16.185"},"submissionDate":"2018-05-04T15:11:16.187"},"releaseDate":"2018-07-31","sequencingTech":"Illumina","submitter":"Lab of Cellular Oncology, National Cancer Institute"},"assemblyStats":{"contigL50":1,"contigN50":1882,"gcCount":"826","gcPercent":44.0,"numberOfComponentSequences":1,"numberOfContigs":1,"numberOfScaffolds":1,"scaffoldL50":1,"scaffoldN50":1882,"totalNumberOfChromosomes":1,"totalSequenceLength":"1882","totalUngappedLength":"1882"},"currentAccession":"GCA_004201655.1","organism":{"organismName":"Circular genetic element sp.","taxId":2202954},"sourceDatabase":"SOURCE_DATABASE_GENBANK"}
{"accession":"GCA_004201675.1","assemblyInfo":{"assemblyLevel":"Complete Genome","assemblyMethod":"SPAdes v. 3.11.0","assemblyName":"ASM420167v1","assemblyStatus":"current","assemblyType":"haploid","bioprojectAccession":"PRJNA393166","bioprojectLineage":[{"bioprojects":[{"accession":"PRJNA393166","title":"Animal metagenomes enriched for circular DNA viruses"}]}],"biosample":{"accession":"SAMN09074535","attributes":[{"name":"isolation_source","value":"Haliotis spp."},{"name":"collection_date","value":"2017-06"},{"name":"geo_loc_name","value":"USA:Bethesda"},{"name":"lat_lon","value":"38.98 N 77.11 W"}],"bioprojects":[{"accession":"PRJNA393166"}],"description":{"organism":{"organismName":"viral metagenome","taxId":1070528},"title":"abalone1"},"lastUpdated":"2018-05-04T20:36:23.240","models":["Metagenome or environmental"],"owner":{"contacts":[{}],"name":"National Cancer Institute"},"package":"Metagenome.environmental.1.0","publicationDate":"2018-05-04T00:00:00.000","sampleIds":[{"label":"Sample name","value":"abalone1"},{"db":"SRA","value":"SRS3261323"}],"status":{"status":"live","when":"2018-05-04T15:11:16.185"},"submissionDate":"2018-05-04T15:11:16.187"},"releaseDate":"2018-07-31","sequencingTech":"Illumina","submitter":"Lab of Cellular Oncology, National Cancer Institute"},"assemblyStats":{"contigL50":1,"contigN50":2127,"gcCount":"754","gcPercent":35.5,"numberOfComponentSequences":1,"numberOfContigs":1,"numberOfScaffolds":1,"scaffoldL50":1,"scaffoldN50":2127,"totalNumberOfChromosomes":1,"totalSequenceLength":"2127","totalUngappedLength":"2127"},"currentAccession":"GCA_004201675.1","organism":{"organismName":"Circular genetic element sp.","taxId":2202954},"sourceDatabase":"SOURCE_DATABASE_GENBANK"}
{"accession":"GCA_004201695.1","assemblyInfo":{"assemblyLevel":"Complete Genome","assemblyMethod":"SPAdes v. 3.11.0","assemblyName":"ASM420169v1","assemblyStatus":"current","assemblyType":"haploid","bioprojectAccession":"PRJNA393166","bioprojectLineage":[{"bioprojects":[{"accession":"PRJNA393166","title":"Animal metagenomes enriched for circular DNA viruses"}]}],"biosample":{"accession":"SAMN09074539","attributes":[{"name":"isolation_source","value":"Lutjanus campechanus"},{"name":"collection_date","value":"2017-06"},{"name":"geo_loc_name","value":"USA:Bethesda"},{"name":"lat_lon","value":"38.98 N 77.11 W"}],"bioprojects":[{"accession":"PRJNA393166"}],"description":{"organism":{"organismName":"viral metagenome","taxId":1070528},"title":"redsnapper1"},"lastUpdated":"2018-05-04T20:36:22.553","models":["Metagenome or environmental"],"owner":{"contacts":[{}],"name":"National Cancer Institute"},"package":"Metagenome.environmental.1.0","publicationDate":"2018-05-04T00:00:00.000","sampleIds":[{"label":"Sample name","value":"redsnapper1"},{"db":"SRA","value":"SRS3261320"}],"status":{"status":"live","when":"2018-05-04T15:11:16.245"},"submissionDate":"2018-05-04T15:11:16.247"},"releaseDate":"2018-07-31","sequencingTech":"Illumina","submitter":"Lab of Cellular Oncology, National Cancer Institute"},"assemblyStats":{"contigL50":1,"contigN50":2798,"gcCount":"1220","gcPercent":43.5,"numberOfComponentSequences":1,"numberOfContigs":1,"numberOfScaffolds":1,"scaffoldL50":1,"scaffoldN50":2798,"totalNumberOfChromosomes":1,"totalSequenceLength":"2798","totalUngappedLength":"2798"},"currentAccession":"GCA_004201695.1","organism":{"organismName":"Circular genetic element sp.","taxId":2202954},"sourceDatabase":"SOURCE_DATABASE_GENBANK"}
{"accession":"GCA_004201715.1","assemblyInfo":{"assemblyLevel":"Complete Genome","assemblyMethod":"SPAdes v. 3.11.0","assemblyName":"ASM420171v1","assemblyStatus":"current","assemblyType":"haploid","bioprojectAccession":"PRJNA393166","bioprojectLineage":[{"bioprojects":[{"accession":"PRJNA393166","title":"Animal metagenomes enriched for circular DNA viruses"}]}],"biosample":{"accession":"SAMN07319269","attributes":[{"name":"isolate","value":"1"},{"name":"host","value":"haddock"},{"name":"collection_date","value":"2015"},{"name":"geo_loc_name","value":"USA"},{"name":"isolation_source","value":"fish farm"},{"name":"lat_lon","value":"38.98 N 77.11 W"}],"bioprojects":[{"accession":"PRJNA393166"}],"description":{"comment":"Haddock1 DNA Virome TVMBS","organism":{"organismName":"viral metagenome","taxId":1070528},"title":"Haddock1 DNA Virome TVMBS"},"lastUpdated":"2017-11-01T00:50:39.007","models":["Metagenome or environmental"],"owner":{"contacts":[{}],"name":"National Cancer Institute"},"package":"Metagenome.environmental.1.0","publicationDate":"2017-11-01T00:50:39.007","sampleIds":[{"label":"Sample name","value":"haddock1_TVMBS"},{"db":"SRA","value":"SRS2359530"}],"status":{"status":"live","when":"2017-11-01T00:50:39.007"},"submissionDate":"2017-07-05T12:12:04.970"},"releaseDate":"2018-07-31","sequencingTech":"Illumina","submitter":"Lab of Cellular Oncology, National Cancer Institute"},"assemblyStats":{"contigL50":1,"contigN50":1081,"gcCount":"492","gcPercent":45.5,"numberOfComponentSequences":1,"numberOfContigs":1,"numberOfScaffolds":1,"scaffoldL50":1,"scaffoldN50":1081,"totalNumberOfChromosomes":1,"totalSequenceLength":"1081","totalUngappedLength":"1081"},"currentAccession":"GCA_004201715.1","organism":{"organismName":"Circular genetic element sp.","taxId":2202954},"sourceDatabase":"SOURCE_DATABASE_GENBANK"}
{"accession":"GCA_004201735.1","assemblyInfo":{"assemblyLevel":"Complete Genome","assemblyMethod":"SPAdes v. 3.11.0","assemblyName":"ASM420173v1","assemblyStatus":"current","assemblyType":"haploid","bioprojectAccession":"PRJNA393166","bioprojectLineage":[{"bioprojects":[{"accession":"PRJNA393166","title":"Animal metagenomes enriched for circular DNA viruses"}]}],"biosample":{"accession":"SAMN09074539","attributes":[{"name":"isolation_source","value":"Lutjanus campechanus"},{"name":"collection_date","value":"2017-06"},{"name":"geo_loc_name","value":"USA:Bethesda"},{"name":"lat_lon","value":"38.98 N 77.11 W"}],"bioprojects":[{"accession":"PRJNA393166"}],"description":{"organism":{"organismName":"viral metagenome","taxId":1070528},"title":"redsnapper1"},"lastUpdated":"2018-05-04T20:36:22.553","models":["Metagenome or environmental"],"owner":{"contacts":[{}],"name":"National Cancer Institute"},"package":"Metagenome.environmental.1.0","publicationDate":"2018-05-04T00:00:00.000","sampleIds":[{"label":"Sample name","value":"redsnapper1"},{"db":"SRA","value":"SRS3261320"}],"status":{"status":"live","when":"2018-05-04T15:11:16.245"},"submissionDate":"2018-05-04T15:11:16.247"},"releaseDate":"2018-07-31","sequencingTech":"Illumina","submitter":"Lab of Cellular Oncology, National Cancer Institute"},"assemblyStats":{"contigL50":1,"contigN50":1972,"gcCount":"756","gcPercent":38.5,"numberOfComponentSequences":1,"numberOfContigs":1,"numberOfScaffolds":1,"scaffoldL50":1,"scaffoldN50":1972,"totalNumberOfChromosomes":1,"totalSequenceLength":"1972","totalUngappedLength":"1972"},"currentAccession":"GCA_004201735.1","organism":{"organismName":"Circular genetic element sp.","taxId":2202954},"sourceDatabase":"SOURCE_DATABASE_GENBANK"}
{"accession":"GCA_004201755.1","assemblyInfo":{"assemblyLevel":"Complete Genome","assemblyMethod":"SPAdes v. 3.11.0","assemblyName":"ASM420175v1","assemblyStatus":"current","assemblyType":"haploid","bioprojectAccession":"PRJNA393166","bioprojectLineage":[{"bioprojects":[{"accession":"PRJNA393166","title":"Animal metagenomes enriched for circular DNA viruses"}]}],"biosample":{"accession":"SAMN07319269","attributes":[{"name":"isolate","value":"1"},{"name":"host","value":"haddock"},{"name":"collection_date","value":"2015"},{"name":"geo_loc_name","value":"USA"},{"name":"isolation_source","value":"fish farm"},{"name":"lat_lon","value":"38.98 N 77.11 W"}],"bioprojects":[{"accession":"PRJNA393166"}],"description":{"comment":"Haddock1 DNA Virome TVMBS","organism":{"organismName":"viral metagenome","taxId":1070528},"title":"Haddock1 DNA Virome TVMBS"},"lastUpdated":"2017-11-01T00:50:39.007","models":["Metagenome or environmental"],"owner":{"contacts":[{}],"name":"National Cancer Institute"},"package":"Metagenome.environmental.1.0","publicationDate":"2017-11-01T00:50:39.007","sampleIds":[{"label":"Sample name","value":"haddock1_TVMBS"},{"db":"SRA","value":"SRS2359530"}],"status":{"status":"live","when":"2017-11-01T00:50:39.007"},"submissionDate":"2017-07-05T12:12:04.970"},"releaseDate":"2018-07-31","sequencingTech":"Illumina","submitter":"Lab of Cellular Oncology, National Cancer Institute"},"assemblyStats":{"contigL50":1,"contigN50":5175,"gcCount":"1958","gcPercent":38.0,"numberOfComponentSequences":1,"numberOfContigs":1,"numberOfScaffolds":1,"scaffoldL50":1,"scaffoldN50":5175,"totalNumberOfChromosomes":1,"totalSequenceLength":"5175","totalUngappedLength":"5175"},"currentAccession":"GCA_004201755.1","organism":{"organismName":"Circular genetic element sp.","taxId":2202954},"sourceDatabase":"SOURCE_DATABASE_GENBANK"}
{"accession":"GCA_004201775.1","assemblyInfo":{"assemblyLevel":"Complete Genome","assemblyMethod":"SPAdes v. 3.11.0","assemblyName":"ASM420177v1","assemblyStatus":"current","assemblyType":"haploid","bioprojectAccession":"PRJNA393166","bioprojectLineage":[{"bioprojects":[{"accession":"PRJNA393166","title":"Animal metagenomes enriched for circular DNA viruses"}]}],"biosample":{"accession":"SAMN09074539","attributes":[{"name":"isolation_source","value":"Lutjanus campechanus"},{"name":"collection_date","value":"2017-06"},{"name":"geo_loc_name","value":"USA:Bethesda"},{"name":"lat_lon","value":"38.98 N 77.11 W"}],"bioprojects":[{"accession":"PRJNA393166"}],"description":{"organism":{"organismName":"viral metagenome","taxId":1070528},"title":"redsnapper1"},"lastUpdated":"2018-05-04T20:36:22.553","models":["Metagenome or environmental"],"owner":{"contacts":[{}],"name":"National Cancer Institute"},"package":"Metagenome.environmental.1.0","publicationDate":"2018-05-04T00:00:00.000","sampleIds":[{"label":"Sample name","value":"redsnapper1"},{"db":"SRA","value":"SRS3261320"}],"status":{"status":"live","when":"2018-05-04T15:11:16.245"},"submissionDate":"2018-05-04T15:11:16.247"},"releaseDate":"2018-07-31","sequencingTech":"Illumina","submitter":"Lab of Cellular Oncology, National Cancer Institute"},"assemblyStats":{"contigL50":1,"contigN50":2305,"gcCount":"1077","gcPercent":46.5,"numberOfComponentSequences":1,"numberOfContigs":1,"numberOfScaffolds":1,"scaffoldL50":1,"scaffoldN50":2305,"totalNumberOfChromosomes":1,"totalSequenceLength":"2305","totalUngappedLength":"2305"},"currentAccession":"GCA_004201775.1","organism":{"organismName":"Circular genetic element sp.","taxId":2202954},"sourceDatabase":"SOURCE_DATABASE_GENBANK"}
{"accession":"GCA_004201795.1","assemblyInfo":{"assemblyLevel":"Complete Genome","assemblyMethod":"SPAdes v. 3.11.0","assemblyName":"ASM420179v1","assemblyStatus":"current","assemblyType":"haploid","bioprojectAccession":"PRJNA393166","bioprojectLineage":[{"bioprojects":[{"accession":"PRJNA393166","title":"Animal metagenomes enriched for circular DNA viruses"}]}],"biosample":{"accession":"SAMN09074550","attributes":[{"name":"isolation_source","value":"Drosophila spp."},{"name":"collection_date","value":"2017-06"},{"name":"geo_loc_name","value":"USA:Bethesda"},{"name":"lat_lon","value":"38.98 N 77.11 W"}],"bioprojects":[{"accession":"PRJNA393166"}],"description":{"organism":{"organismName":"viral metagenome","taxId":1070528},"title":"fruitfly1"},"lastUpdated":"2018-05-04T20:36:21.113","models":["Metagenome or environmental"],"owner":{"contacts":[{}],"name":"National Cancer Institute"},"package":"Metagenome.environmental.1.0","publicationDate":"2018-05-04T00:00:00.000","sampleIds":[{"label":"Sample name","value":"fruitfly1"},{"db":"SRA","value":"SRS3261313"}],"status":{"status":"live","when":"2018-05-04T15:11:16.443"},"submissionDate":"2018-05-04T15:11:16.443"},"releaseDate":"2018-07-31","sequencingTech":"Illumina","submitter":"Lab of Cellular Oncology, National Cancer Institute"},"assemblyStats":{"contigL50":1,"contigN50":1811,"gcCount":"824","gcPercent":45.5,"numberOfComponentSequences":1,"numberOfContigs":1,"numberOfScaffolds":1,"scaffoldL50":1,"scaffoldN50":1811,"totalNumberOfChromosomes":1,"totalSequenceLength":"1811","totalUngappedLength":"1811"},"currentAccession":"GCA_004201795.1","organism":{"organismName":"Circular genetic element sp.","taxId":2202954},"sourceDatabase":"SOURCE_DATABASE_GENBANK"}
{"accession":"GCA_004201815.1","assemblyInfo":{"assemblyLevel":"Complete Genome","assemblyMethod":"SPAdes v. 3.11.0","assemblyName":"ASM420181v1","assemblyStatus":"current","assemblyType":"haploid","bioprojectAccession":"PRJNA393166","bioprojectLineage":[{"bioprojects":[{"accession":"PRJNA393166","title":"Animal metagenomes enriched for circular DNA viruses"}]}],"biosample":{"accession":"SAMN07319269","attributes":[{"name":"isolate","value":"1"},{"name":"host","value":"haddock"},{"name":"collection_date","value":"2015"},{"name":"geo_loc_name","value":"USA"},{"name":"isolation_source","value":"fish farm"},{"name":"lat_lon","value":"38.98 N 77.11 W"}],"bioprojects":[{"accession":"PRJNA393166"}],"description":{"comment":"Haddock1 DNA Virome TVMBS","organism":{"organismName":"viral metagenome","taxId":1070528},"title":"Haddock1 DNA Virome TVMBS"},"lastUpdated":"2017-11-01T00:50:39.007","models":["Metagenome or environmental"],"owner":{"contacts":[{}],"name":"National Cancer Institute"},"package":"Metagenome.environmental.1.0","publicationDate":"2017-11-01T00:50:39.007","sampleIds":[{"label":"Sample name","value":"haddock1_TVMBS"},{"db":"SRA","value":"SRS2359530"}],"status":{"status":"live","when":"2017-11-01T00:50:39.007"},"submissionDate":"2017-07-05T12:12:04.970"},"releaseDate":"2018-07-31","sequencingTech":"Illumina","submitter":"Lab of Cellular Oncology, National Cancer Institute"},"assemblyStats":{"contigL50":1,"contigN50":2526,"gcCount":"1094","gcPercent":43.5,"numberOfComponentSequences":1,"numberOfContigs":1,"numberOfScaffolds":1,"scaffoldL50":1,"scaffoldN50":2526,"totalNumberOfChromosomes":1,"totalSequenceLength":"2526","totalUngappedLength":"2526"},"currentAccession":"GCA_004201815.1","organism":{"organismName":"Circular genetic element sp.","taxId":2202954},"sourceDatabase":"SOURCE_DATABASE_GENBANK"}
{"accession":"GCA_004201835.1","assemblyInfo":{"assemblyLevel":"Complete Genome","assemblyMethod":"SPAdes v. 3.11.0","assemblyName":"ASM420183v1","assemblyStatus":"current","assemblyType":"haploid","bioprojectAccession":"PRJNA393166","bioprojectLineage":[{"bioprojects":[{"accession":"PRJNA393166","title":"Animal metagenomes enriched for circular DNA viruses"}]}],"biosample":{"accession":"SAMN09074539","attributes":[{"name":"isolation_source","value":"Lutjanus campechanus"},{"name":"collection_date","value":"2017-06"},{"name":"geo_loc_name","value":"USA:Bethesda"},{"name":"lat_lon","value":"38.98 N 77.11 W"}],"bioprojects":[{"accession":"PRJNA393166"}],"description":{"organism":{"organismName":"viral metagenome","taxId":1070528},"title":"redsnapper1"},"lastUpdated":"2018-05-04T20:36:22.553","models":["Metagenome or environmental"],"owner":{"contacts":[{}],"name":"National Cancer Institute"},"package":"Metagenome.environmental.1.0","publicationDate":"2018-05-04T00:00:00.000","sampleIds":[{"label":"Sample name","value":"redsnapper1"},{"db":"SRA","value":"SRS3261320"}],"status":{"status":"live","when":"2018-05-04T15:11:16.245"},"submissionDate":"2018-05-04T15:11:16.247"},"releaseDate":"2018-07-31","sequencingTech":"Illumina","submitter":"Lab of Cellular Oncology, National Cancer Institute"},"assemblyStats":{"contigL50":1,"contigN50":2056,"gcCount":"975","gcPercent":47.5,"numberOfComponentSequences":1,"numberOfContigs":1,"numberOfScaffolds":1,"scaffoldL50":1,"scaffoldN50":2056,"totalNumberOfChromosomes":1,"totalSequenceLength":"2056","totalUngappedLength":"2056"},"currentAccession":"GCA_004201835.1","organism":{"organismName":"Circular genetic element sp.","taxId":2202954},"sourceDatabase":"SOURCE_DATABASE_GENBANK"}
{"accession":"GCA_004201855.1","assemblyInfo":{"assemblyLevel":"Complete Genome","assemblyMethod":"SPAdes v. 3.11.0","assemblyName":"ASM420185v1","assemblyStatus":"current","assemblyType":"haploid","bioprojectAccession":"PRJNA393166","bioprojectLineage":[{"bioprojects":[{"accession":"PRJNA393166","title":"Animal metagenomes enriched for circular DNA viruses"}]}],"biosample":{"accession":"SAMN09074539","attributes":[{"name":"isolation_source","value":"Lutjanus campechanus"},{"name":"collection_date","value":"2017-06"},{"name":"geo_loc_name","value":"USA:Bethesda"},{"name":"lat_lon","value":"38.98 N 77.11 W"}],"bioprojects":[{"accession":"PRJNA393166"}],"description":{"organism":{"organismName":"viral metagenome","taxId":1070528},"title":"redsnapper1"},"lastUpdated":"2018-05-04T20:36:22.553","models":["Metagenome or environmental"],"owner":{"contacts":[{}],"name":"National Cancer Institute"},"package":"Metagenome.environmental.1.0","publicationDate":"2018-05-04T00:00:00.000","sampleIds":[{"label":"Sample name","value":"redsnapper1"},{"db":"SRA","value":"SRS3261320"}],"status":{"status":"live","when":"2018-05-04T15:11:16.245"},"submissionDate":"2018-05-04T15:11:16.247"},"releaseDate":"2018-07-31","sequencingTech":"Illumina","submitter":"Lab of Cellular Oncology, National Cancer Institute"},"assemblyStats":{"contigL50":1,"contigN50":1833,"gcCount":"860","gcPercent":47.0,"numberOfComponentSequences":1,"numberOfContigs":1,"numberOfScaffolds":1,"scaffoldL50":1,"scaffoldN50":1833,"totalNumberOfChromosomes":1,"totalSequenceLength":"1833","totalUngappedLength":"1833"},"currentAccession":"GCA_004201855.1","organism":{"organismName":"Circular genetic element sp.","taxId":2202954},"sourceDatabase":"SOURCE_DATABASE_GENBANK"}
{"accession":"GCA_004201875.1","assemblyInfo":{"assemblyLevel":"Complete Genome","assemblyMethod":"SPAdes v. 3.11.0","assemblyName":"ASM420187v1","assemblyStatus":"current","assemblyType":"haploid","bioprojectAccession":"PRJNA393166","bioprojectLineage":[{"bioprojects":[{"accession":"PRJNA393166","title":"Animal metagenomes enriched for circular DNA viruses"}]}],"biosample":{"accession":"SAMN09074535","attributes":[{"name":"isolation_source","value":"Haliotis spp."},{"name":"collection_date","value":"2017-06"},{"name":"geo_loc_name","value":"USA:Bethesda"},{"name":"lat_lon","value":"38.98 N 77.11 W"}],"bioprojects":[{"accession":"PRJNA393166"}],"description":{"organism":{"organismName":"viral metagenome","taxId":1070528},"title":"abalone1"},"lastUpdated":"2018-05-04T20:36:23.240","models":["Metagenome or environmental"],"owner":{"contacts":[{}],"name":"National Cancer Institute"},"package":"Metagenome.environmental.1.0","publicationDate":"2018-05-04T00:00:00.000","sampleIds":[{"label":"Sample name","value":"abalone1"},{"db":"SRA","value":"SRS3261323"}],"status":{"status":"live","when":"2018-05-04T15:11:16.185"},"submissionDate":"2018-05-04T15:11:16.187"},"releaseDate":"2018-07-31","sequencingTech":"Illumina","submitter":"Lab of Cellular Oncology, National Cancer Institute"},"assemblyStats":{"contigL50":1,"contigN50":2148,"gcCount":"716","gcPercent":33.5,"numberOfComponentSequences":1,"numberOfContigs":1,"numberOfScaffolds":1,"scaffoldL50":1,"scaffoldN50":2148,"totalNumberOfChromosomes":1,"totalSequenceLength":"2148","totalUngappedLength":"2148"},"currentAccession":"GCA_004201875.1","organism":{"organismName":"Circular genetic element sp.","taxId":2202954},"sourceDatabase":"SOURCE_DATABASE_GENBANK"}
{"accession":"GCA_004201895.1","assemblyInfo":{"assemblyLevel":"Complete Genome","assemblyMethod":"SPAdes v. 3.11.0","assemblyName":"ASM420189v1","assemblyStatus":"current","assemblyType":"haploid","bioprojectAccession":"PRJNA393166","bioprojectLineage":[{"bioprojects":[{"accession":"PRJNA393166","title":"Animal metagenomes enriched for circular DNA viruses"}]}],"biosample":{"accession":"SAMN09074539","attributes":[{"name":"isolation_source","value":"Lutjanus campechanus"},{"name":"collection_date","value":"2017-06"},{"name":"geo_loc_name","value":"USA:Bethesda"},{"name":"lat_lon","value":"38.98 N 77.11 W"}],"bioprojects":[{"accession":"PRJNA393166"}],"description":{"organism":{"organismName":"viral metagenome","taxId":1070528},"title":"redsnapper1"},"lastUpdated":"2018-05-04T20:36:22.553","models":["Metagenome or environmental"],"owner":{"contacts":[{}],"name":"National Cancer Institute"},"package":"Metagenome.environmental.1.0","publicationDate":"2018-05-04T00:00:00.000","sampleIds":[{"label":"Sample name","value":"redsnapper1"},{"db":"SRA","value":"SRS3261320"}],"status":{"status":"live","when":"2018-05-04T15:11:16.245"},"submissionDate":"2018-05-04T15:11:16.247"},"releaseDate":"2018-07-31","sequencingTech":"Illumina","submitter":"Lab of Cellular Oncology, National Cancer Institute"},"assemblyStats":{"contigL50":1,"contigN50":2298,"gcCount":"1022","gcPercent":44.5,"numberOfComponentSequences":1,"numberOfContigs":1,"numberOfScaffolds":1,"scaffoldL50":1,"scaffoldN50":2298,"totalNumberOfChromosomes":1,"totalSequenceLength":"2298","totalUngappedLength":"2298"},"currentAccession":"GCA_004201895.1","organism":{"organismName":"Circular genetic element sp.","taxId":2202954},"sourceDatabase":"SOURCE_DATABASE_GENBANK"}
{"accession":"GCA_004201915.1","assemblyInfo":{"assemblyLevel":"Complete Genome","assemblyMethod":"SPAdes v. 3.11.0","assemblyName":"ASM420191v1","assemblyStatus":"current","assemblyType":"haploid","bioprojectAccession":"PRJNA393166","bioprojectLineage":[{"bioprojects":[{"accession":"PRJNA393166","title":"Animal metagenomes enriched for circular DNA viruses"}]}],"biosample":{"accession":"SAMN09074539","attributes":[{"name":"isolation_source","value":"Lutjanus campechanus"},{"name":"collection_date","value":"2017-06"},{"name":"geo_loc_name","value":"USA:Bethesda"},{"name":"lat_lon","value":"38.98 N 77.11 W"}],"bioprojects":[{"accession":"PRJNA393166"}],"description":{"organism":{"organismName":"viral metagenome","taxId":1070528},"title":"redsnapper1"},"lastUpdated":"2018-05-04T20:36:22.553","models":["Metagenome or environmental"],"owner":{"contacts":[{}],"name":"National Cancer Institute"},"package":"Metagenome.environmental.1.0","publicationDate":"2018-05-04T00:00:00.000","sampleIds":[{"label":"Sample name","value":"redsnapper1"},{"db":"SRA","value":"SRS3261320"}],"status":{"status":"live","when":"2018-05-04T15:11:16.245"},"submissionDate":"2018-05-04T15:11:16.247"},"releaseDate":"2018-07-31","sequencingTech":"Illumina","submitter":"Lab of Cellular Oncology, National Cancer Institute"},"assemblyStats":{"contigL50":1,"contigN50":2391,"gcCount":"978","gcPercent":41.0,"numberOfComponentSequences":1,"numberOfContigs":1,"numberOfScaffolds":1,"scaffoldL50":1,"scaffoldN50":2391,"totalNumberOfChromosomes":1,"totalSequenceLength":"2391","totalUngappedLength":"2391"},"currentAccession":"GCA_004201915.1","organism":{"organismName":"Circular genetic element sp.","taxId":2202954},"sourceDatabase":"SOURCE_DATABASE_GENBANK"}
{"accession":"GCA_004201935.1","assemblyInfo":{"assemblyLevel":"Complete Genome","assemblyMethod":"SPAdes v. 3.11.0","assemblyName":"ASM420193v1","assemblyStatus":"current","assemblyType":"haploid","bioprojectAccession":"PRJNA393166","bioprojectLineage":[{"bioprojects":[{"accession":"PRJNA393166","title":"Animal metagenomes enriched for circular DNA viruses"}]}],"biosample":{"accession":"SAMN07319269","attributes":[{"name":"isolate","value":"1"},{"name":"host","value":"haddock"},{"name":"collection_date","value":"2015"},{"name":"geo_loc_name","value":"USA"},{"name":"isolation_source","value":"fish farm"},{"name":"lat_lon","value":"38.98 N 77.11 W"}],"bioprojects":[{"accession":"PRJNA393166"}],"description":{"comment":"Haddock1 DNA Virome TVMBS","organism":{"organismName":"viral metagenome","taxId":1070528},"title":"Haddock1 DNA Virome TVMBS"},"lastUpdated":"2017-11-01T00:50:39.007","models":["Metagenome or environmental"],"owner":{"contacts":[{}],"name":"National Cancer Institute"},"package":"Metagenome.environmental.1.0","publicationDate":"2017-11-01T00:50:39.007","sampleIds":[{"label":"Sample name","value":"haddock1_TVMBS"},{"db":"SRA","value":"SRS2359530"}],"status":{"status":"live","when":"2017-11-01T00:50:39.007"},"submissionDate":"2017-07-05T12:12:04.970"},"releaseDate":"2018-07-31","sequencingTech":"Illumina","submitter":"Lab of Cellular Oncology, National Cancer Institute"},"assemblyStats":{"contigL50":1,"contigN50":2348,"gcCount":"945","gcPercent":40.0,"numberOfComponentSequences":1,"numberOfContigs":1,"numberOfScaffolds":1,"scaffoldL50":1,"scaffoldN50":2348,"totalNumberOfChromosomes":1,"totalSequenceLength":"2348","totalUngappedLength":"2348"},"currentAccession":"GCA_004201935.1","organism":{"organismName":"Circular genetic element sp.","taxId":2202954},"sourceDatabase":"SOURCE_DATABASE_GENBANK"}
{"accession":"GCA_004201955.1","assemblyInfo":{"assemblyLevel":"Complete Genome","assemblyMethod":"SPAdes v. 3.11.0","assemblyName":"ASM420195v1","assemblyStatus":"current","assemblyType":"haploid","bioprojectAccession":"PRJNA393166","bioprojectLineage":[{"bioprojects":[{"accession":"PRJNA393166","title":"Animal metagenomes enriched for circular DNA viruses"}]}],"biosample":{"accession":"SAMN09074552","attributes":[{"name":"isolation_source","value":"Minnow-1"},{"name":"collection_date","value":"2017-06"},{"name":"geo_loc_name","value":"USA:Bethesda"},{"name":"lat_lon","value":"38.98 N 77.11 W"}],"bioprojects":[{"accession":"PRJNA393166"}],"description":{"organism":{"organismName":"viral metagenome","taxId":1070528},"title":"minnow1"},"lastUpdated":"2018-05-04T20:36:20.780","models":["Metagenome or environmental"],"owner":{"contacts":[{}],"name":"National Cancer Institute"},"package":"Metagenome.environmental.1.0","publicationDate":"2018-05-04T00:00:00.000","sampleIds":[{"label":"Sample name","value":"minnow1"},{"db":"SRA","value":"SRS3261311"}],"status":{"status":"live","when":"2018-05-04T15:11:16.474"},"submissionDate":"2018-05-04T15:11:16.473"},"releaseDate":"2018-07-31","sequencingTech":"Illumina","submitter":"Lab of Cellular Oncology, National Cancer Institute"},"assemblyStats":{"contigL50":1,"contigN50":1075,"gcCount":"694","gcPercent":64.5,"numberOfComponentSequences":1,"numberOfContigs":1,"numberOfScaffolds":1,"scaffoldL50":1,"scaffoldN50":1075,"totalNumberOfChromosomes":1,"totalSequenceLength":"1075","totalUngappedLength":"1075"},"currentAccession":"GCA_004201955.1","organism":{"organismName":"Circular genetic element sp.","taxId":2202954},"sourceDatabase":"SOURCE_DATABASE_GENBANK"}
{"accession":"GCA_004201975.1","assemblyInfo":{"assemblyLevel":"Complete Genome","assemblyMethod":"SPAdes v. 3.11.0","assemblyName":"ASM420197v1","assemblyStatus":"current","assemblyType":"haploid","bioprojectAccession":"PRJNA393166","bioprojectLineage":[{"bioprojects":[{"accession":"PRJNA393166","title":"Animal metagenomes enriched for circular DNA viruses"}]}],"biosample":{"accession":"SAMN09074539","attributes":[{"name":"isolation_source","value":"Lutjanus campechanus"},{"name":"collection_date","value":"2017-06"},{"name":"geo_loc_name","value":"USA:Bethesda"},{"name":"lat_lon","value":"38.98 N 77.11 W"}],"bioprojects":[{"accession":"PRJNA393166"}],"description":{"organism":{"organismName":"viral metagenome","taxId":1070528},"title":"redsnapper1"},"lastUpdated":"2018-05-04T20:36:22.553","models":["Metagenome or environmental"],"owner":{"contacts":[{}],"name":"National Cancer Institute"},"package":"Metagenome.environmental.1.0","publicationDate":"2018-05-04T00:00:00.000","sampleIds":[{"label":"Sample name","value":"redsnapper1"},{"db":"SRA","value":"SRS3261320"}],"status":{"status":"live","when":"2018-05-04T15:11:16.245"},"submissionDate":"2018-05-04T15:11:16.247"},"releaseDate":"2018-07-31","sequencingTech":"Illumina","submitter":"Lab of Cellular Oncology, National Cancer Institute"},"assemblyStats":{"contigL50":1,"contigN50":2700,"gcCount":"1179","gcPercent":43.5,"numberOfComponentSequences":1,"numberOfContigs":1,"numberOfScaffolds":1,"scaffoldL50":1,"scaffoldN50":2700,"totalNumberOfChromosomes":1,"totalSequenceLength":"2700","totalUngappedLength":"2700"},"currentAccession":"GCA_004201975.1","organism":{"organismName":"Circular genetic element sp.","taxId":2202954},"sourceDatabase":"SOURCE_DATABASE_GENBANK"}
{"accession":"GCA_004201995.1","assemblyInfo":{"assemblyLevel":"Complete Genome","assemblyMethod":"SPAdes v. 3.11.0","assemblyName":"ASM420199v1","assemblyStatus":"current","assemblyType":"haploid","bioprojectAccession":"PRJNA393166","bioprojectLineage":[{"bioprojects":[{"accession":"PRJNA393166","title":"Animal metagenomes enriched for circular DNA viruses"}]}],"biosample":{"accession":"SAMN09074534","attributes":[{"name":"isolation_source","value":"Oncorhynchus mykiss"},{"name":"collection_date","value":"2017-06"},{"name":"geo_loc_name","value":"USA:Bethesda"},{"name":"lat_lon","value":"38.98 N 77.11 W"}],"bioprojects":[{"accession":"PRJNA393166"}],"description":{"organism":{"organismName":"viral metagenome","taxId":1070528},"title":"rainbowtrout1"},"lastUpdated":"2018-05-04T20:36:23.073","models":["Metagenome or environmental"],"owner":{"contacts":[{}],"name":"National Cancer Institute"},"package":"Metagenome.environmental.1.0","publicationDate":"2018-05-04T00:00:00.000","sampleIds":[{"label":"Sample name","value":"rainbowtrout1"},{"db":"SRA","value":"SRS3261322"}],"status":{"status":"live","when":"2018-05-04T15:11:16.169"},"submissionDate":"2018-05-04T15:11:16.170"},"releaseDate":"2018-07-31","sequencingTech":"Illumina","submitter":"Lab of Cellular Oncology, National Cancer Institute"},"assemblyStats":{"contigL50":1,"contigN50":2851,"gcCount":"1341","gcPercent":47.0,"numberOfComponentSequences":1,"numberOfContigs":1,"numberOfScaffolds":1,"scaffoldL50":1,"scaffoldN50":2851,"totalNumberOfChromosomes":1,"totalSequenceLength":"2851","totalUngappedLength":"2851"},"currentAccession":"GCA_004201995.1","organism":{"organismName":"Circular genetic element sp.","taxId":2202954},"sourceDatabase":"SOURCE_DATABASE_GENBANK"}
{"accession":"GCA_004202015.1","assemblyInfo":{"assemblyLevel":"Complete Genome","assemblyMethod":"SPAdes v. 3.11.0","assemblyName":"ASM420201v1","assemblyStatus":"current","assemblyType":"haploid","bioprojectAccession":"PRJNA393166","bioprojectLineage":[{"bioprojects":[{"accession":"PRJNA393166","title":"Animal metagenomes enriched for circular DNA viruses"}]}],"biosample":{"accession":"SAMN09074539","attributes":[{"name":"isolation_source","value":"Lutjanus campechanus"},{"name":"collection_date","value":"2017-06"},{"name":"geo_loc_name","value":"USA:Bethesda"},{"name":"lat_lon","value":"38.98 N 77.11 W"}],"bioprojects":[{"accession":"PRJNA393166"}],"description":{"organism":{"organismName":"viral metagenome","taxId":1070528},"title":"redsnapper1"},"lastUpdated":"2018-05-04T20:36:22.553","models":["Metagenome or environmental"],"owner":{"contacts":[{}],"name":"National Cancer Institute"},"package":"Metagenome.environmental.1.0","publicationDate":"2018-05-04T00:00:00.000","sampleIds":[{"label":"Sample name","value":"redsnapper1"},{"db":"SRA","value":"SRS3261320"}],"status":{"status":"live","when":"2018-05-04T15:11:16.245"},"submissionDate":"2018-05-04T15:11:16.247"},"releaseDate":"2018-07-31","sequencingTech":"Illumina","submitter":"Lab of Cellular Oncology, National Cancer Institute"},"assemblyStats":{"contigL50":1,"contigN50":3430,"gcCount":"1272","gcPercent":37.0,"numberOfComponentSequences":1,"numberOfContigs":1,"numberOfScaffolds":1,"scaffoldL50":1,"scaffoldN50":3430,"totalNumberOfChromosomes":1,"totalSequenceLength":"3430","totalUngappedLength":"3430"},"currentAccession":"GCA_004202015.1","organism":{"organismName":"Circular genetic element sp.","taxId":2202954},"sourceDatabase":"SOURCE_DATABASE_GENBANK"}
{"accession":"GCA_004202035.1","assemblyInfo":{"assemblyLevel":"Complete Genome","assemblyMethod":"SPAdes v. 3.11.0","assemblyName":"ASM420203v1","assemblyStatus":"current","assemblyType":"haploid","bioprojectAccession":"PRJNA393166","bioprojectLineage":[{"bioprojects":[{"accession":"PRJNA393166","title":"Animal metagenomes enriched for circular DNA viruses"}]}],"biosample":{"accession":"SAMN09074535","attributes":[{"name":"isolation_source","value":"Haliotis spp."},{"name":"collection_date","value":"2017-06"},{"name":"geo_loc_name","value":"USA:Bethesda"},{"name":"lat_lon","value":"38.98 N 77.11 W"}],"bioprojects":[{"accession":"PRJNA393166"}],"description":{"organism":{"organismName":"viral metagenome","taxId":1070528},"title":"abalone1"},"lastUpdated":"2018-05-04T20:36:23.240","models":["Metagenome or environmental"],"owner":{"contacts":[{}],"name":"National Cancer Institute"},"package":"Metagenome.environmental.1.0","publicationDate":"2018-05-04T00:00:00.000","sampleIds":[{"label":"Sample name","value":"abalone1"},{"db":"SRA","value":"SRS3261323"}],"status":{"status":"live","when":"2018-05-04T15:11:16.185"},"submissionDate":"2018-05-04T15:11:16.187"},"releaseDate":"2018-07-31","sequencingTech":"Illumina","submitter":"Lab of Cellular Oncology, National Cancer Institute"},"assemblyStats":{"contigL50":1,"contigN50":1573,"gcCount":"911","gcPercent":58.0,"numberOfComponentSequences":1,"numberOfContigs":1,"numberOfScaffolds":1,"scaffoldL50":1,"scaffoldN50":1573,"totalNumberOfChromosomes":1,"totalSequenceLength":"1573","totalUngappedLength":"1573"},"currentAccession":"GCA_004202035.1","organism":{"organismName":"Circular genetic element sp.","taxId":2202954},"sourceDatabase":"SOURCE_DATABASE_GENBANK"}
{"accession":"GCA_004202055.1","assemblyInfo":{"assemblyLevel":"Complete Genome","assemblyMethod":"SPAdes v. 3.11.0","assemblyName":"ASM420205v1","assemblyStatus":"current","assemblyType":"haploid","bioprojectAccession":"PRJNA393166","bioprojectLineage":[{"bioprojects":[{"accession":"PRJNA393166","title":"Animal metagenomes enriched for circular DNA viruses"}]}],"biosample":{"accession":"SAMN07319269","attributes":[{"name":"isolate","value":"1"},{"name":"host","value":"haddock"},{"name":"collection_date","value":"2015"},{"name":"geo_loc_name","value":"USA"},{"name":"isolation_source","value":"fish farm"},{"name":"lat_lon","value":"38.98 N 77.11 W"}],"bioprojects":[{"accession":"PRJNA393166"}],"description":{"comment":"Haddock1 DNA Virome TVMBS","organism":{"organismName":"viral metagenome","taxId":1070528},"title":"Haddock1 DNA Virome TVMBS"},"lastUpdated":"2017-11-01T00:50:39.007","models":["Metagenome or environmental"],"owner":{"contacts":[{}],"name":"National Cancer Institute"},"package":"Metagenome.environmental.1.0","publicationDate":"2017-11-01T00:50:39.007","sampleIds":[{"label":"Sample name","value":"haddock1_TVMBS"},{"db":"SRA","value":"SRS2359530"}],"status":{"status":"live","when":"2017-11-01T00:50:39.007"},"submissionDate":"2017-07-05T12:12:04.970"},"releaseDate":"2018-07-31","sequencingTech":"Illumina","submitter":"Lab of Cellular Oncology, National Cancer Institute"},"assemblyStats":{"contigL50":1,"contigN50":1723,"gcCount":"796","gcPercent":46.0,"numberOfComponentSequences":1,"numberOfContigs":1,"numberOfScaffolds":1,"scaffoldL50":1,"scaffoldN50":1723,"totalNumberOfChromosomes":1,"totalSequenceLength":"1723","totalUngappedLength":"1723"},"currentAccession":"GCA_004202055.1","organism":{"organismName":"Circular genetic element sp.","taxId":2202954},"sourceDatabase":"SOURCE_DATABASE_GENBANK"}
{"accession":"GCA_004202075.1","assemblyInfo":{"assemblyLevel":"Complete Genome","assemblyMethod":"SPAdes v. 3.11.0","assemblyName":"ASM420207v1","assemblyStatus":"current","assemblyType":"haploid","bioprojectAccession":"PRJNA393166","bioprojectLineage":[{"bioprojects":[{"accession":"PRJNA393166","title":"Animal metagenomes enriched for circular DNA viruses"}]}],"biosample":{"accession":"SAMN09074539","attributes":[{"name":"isolation_source","value":"Lutjanus campechanus"},{"name":"collection_date","value":"2017-06"},{"name":"geo_loc_name","value":"USA:Bethesda"},{"name":"lat_lon","value":"38.98 N 77.11 W"}],"bioprojects":[{"accession":"PRJNA393166"}],"description":{"organism":{"organismName":"viral metagenome","taxId":1070528},"title":"redsnapper1"},"lastUpdated":"2018-05-04T20:36:22.553","models":["Metagenome or environmental"],"owner":{"contacts":[{}],"name":"National Cancer Institute"},"package":"Metagenome.environmental.1.0","publicationDate":"2018-05-04T00:00:00.000","sampleIds":[{"label":"Sample name","value":"redsnapper1"},{"db":"SRA","value":"SRS3261320"}],"status":{"status":"live","when":"2018-05-04T15:11:16.245"},"submissionDate":"2018-05-04T15:11:16.247"},"releaseDate":"2018-07-31","sequencingTech":"Illumina","submitter":"Lab of Cellular Oncology, National Cancer Institute"},"assemblyStats":{"contigL50":1,"contigN50":2050,"gcCount":"731","gcPercent":35.5,"numberOfComponentSequences":1,"numberOfContigs":1,"numberOfScaffolds":1,"scaffoldL50":1,"scaffoldN50":2050,"totalNumberOfChromosomes":1,"totalSequenceLength":"2050","totalUngappedLength":"2050"},"currentAccession":"GCA_004202075.1","organism":{"organismName":"Circular genetic element sp.","taxId":2202954},"sourceDatabase":"SOURCE_DATABASE_GENBANK"}
{"accession":"GCA_004202095.1","assemblyInfo":{"assemblyLevel":"Complete Genome","assemblyMethod":"SPAdes v. 3.11.0","assemblyName":"ASM420209v1","assemblyStatus":"current","assemblyType":"haploid","bioprojectAccession":"PRJNA393166","bioprojectLineage":[{"bioprojects":[{"accession":"PRJNA393166","title":"Animal metagenomes enriched for circular DNA viruses"}]}],"biosample":{"accession":"SAMN09074539","attributes":[{"name":"isolation_source","value":"Lutjanus campechanus"},{"name":"collection_date","value":"2017-06"},{"name":"geo_loc_name","value":"USA:Bethesda"},{"name":"lat_lon","value":"38.98 N 77.11 W"}],"bioprojects":[{"accession":"PRJNA393166"}],"description":{"organism":{"organismName":"viral metagenome","taxId":1070528},"title":"redsnapper1"},"lastUpdated":"2018-05-04T20:36:22.553","models":["Metagenome or environmental"],"owner":{"contacts":[{}],"name":"National Cancer Institute"},"package":"Metagenome.environmental.1.0","publicationDate":"2018-05-04T00:00:00.000","sampleIds":[{"label":"Sample name","value":"redsnapper1"},{"db":"SRA","value":"SRS3261320"}],"status":{"status":"live","when":"2018-05-04T15:11:16.245"},"submissionDate":"2018-05-04T15:11:16.247"},"releaseDate":"2018-07-31","sequencingTech":"Illumina","submitter":"Lab of Cellular Oncology, National Cancer Institute"},"assemblyStats":{"contigL50":1,"contigN50":2765,"gcCount":"1313","gcPercent":47.5,"numberOfComponentSequences":1,"numberOfContigs":1,"numberOfScaffolds":1,"scaffoldL50":1,"scaffoldN50":2765,"totalNumberOfChromosomes":1,"totalSequenceLength":"2765","totalUngappedLength":"2765"},"currentAccession":"GCA_004202095.1","organism":{"organismName":"Circular genetic element sp.","taxId":2202954},"sourceDatabase":"SOURCE_DATABASE_GENBANK"}
{"accession":"GCA_004202115.1","assemblyInfo":{"assemblyLevel":"Complete Genome","assemblyMethod":"SPAdes v. 3.11.0","assemblyName":"ASM420211v1","assemblyStatus":"current","assemblyType":"haploid","bioprojectAccession":"PRJNA393166","bioprojectLineage":[{"bioprojects":[{"accession":"PRJNA393166","title":"Animal metagenomes enriched for circular DNA viruses"}]}],"biosample":{"accession":"SAMN09074539","attributes":[{"name":"isolation_source","value":"Lutjanus campechanus"},{"name":"collection_date","value":"2017-06"},{"name":"geo_loc_name","value":"USA:Bethesda"},{"name":"lat_lon","value":"38.98 N 77.11 W"}],"bioprojects":[{"accession":"PRJNA393166"}],"description":{"organism":{"organismName":"viral metagenome","taxId":1070528},"title":"redsnapper1"},"lastUpdated":"2018-05-04T20:36:22.553","models":["Metagenome or environmental"],"owner":{"contacts":[{}],"name":"National Cancer Institute"},"package":"Metagenome.environmental.1.0","publicationDate":"2018-05-04T00:00:00.000","sampleIds":[{"label":"Sample name","value":"redsnapper1"},{"db":"SRA","value":"SRS3261320"}],"status":{"status":"live","when":"2018-05-04T15:11:16.245"},"submissionDate":"2018-05-04T15:11:16.247"},"releaseDate":"2018-07-31","sequencingTech":"Illumina","submitter":"Lab of Cellular Oncology, National Cancer Institute"},"assemblyStats":{"contigL50":1,"contigN50":2748,"gcCount":"1140","gcPercent":41.5,"numberOfComponentSequences":1,"numberOfContigs":1,"numberOfScaffolds":1,"scaffoldL50":1,"scaffoldN50":2748,"totalNumberOfChromosomes":1,"totalSequenceLength":"2748","totalUngappedLength":"2748"},"currentAccession":"GCA_004202115.1","organism":{"organismName":"Circular genetic element sp.","taxId":2202954},"sourceDatabase":"SOURCE_DATABASE_GENBANK"}
{"accession":"GCA_004202135.1","assemblyInfo":{"assemblyLevel":"Complete Genome","assemblyMethod":"SPAdes v. 3.11.0","assemblyName":"ASM420213v1","assemblyStatus":"current","assemblyType":"haploid","bioprojectAccession":"PRJNA393166","bioprojectLineage":[{"bioprojects":[{"accession":"PRJNA393166","title":"Animal metagenomes enriched for circular DNA viruses"}]}],"biosample":{"accession":"SAMN09074552","attributes":[{"name":"isolation_source","value":"Minnow-1"},{"name":"collection_date","value":"2017-06"},{"name":"geo_loc_name","value":"USA:Bethesda"},{"name":"lat_lon","value":"38.98 N 77.11 W"}],"bioprojects":[{"accession":"PRJNA393166"}],"description":{"organism":{"organismName":"viral metagenome","taxId":1070528},"title":"minnow1"},"lastUpdated":"2018-05-04T20:36:20.780","models":["Metagenome or environmental"],"owner":{"contacts":[{}],"name":"National Cancer Institute"},"package":"Metagenome.environmental.1.0","publicationDate":"2018-05-04T00:00:00.000","sampleIds":[{"label":"Sample name","value":"minnow1"},{"db":"SRA","value":"SRS3261311"}],"status":{"status":"live","when":"2018-05-04T15:11:16.474"},"submissionDate":"2018-05-04T15:11:16.473"},"releaseDate":"2018-07-31","sequencingTech":"Illumina","submitter":"Lab of Cellular Oncology, National Cancer Institute"},"assemblyStats":{"contigL50":1,"contigN50":4261,"gcCount":"2327","gcPercent":54.5,"numberOfComponentSequences":1,"numberOfContigs":1,"numberOfScaffolds":1,"scaffoldL50":1,"scaffoldN50":4261,"totalNumberOfChromosomes":1,"totalSequenceLength":"4261","totalUngappedLength":"4261"},"currentAccession":"GCA_004202135.1","organism":{"organismName":"Circular genetic element sp.","taxId":2202954},"sourceDatabase":"SOURCE_DATABASE_GENBANK"}
{"accession":"GCA_004202155.1","assemblyInfo":{"assemblyLevel":"Complete Genome","assemblyMethod":"SPAdes v. 3.11.0","assemblyName":"ASM420215v1","assemblyStatus":"current","assemblyType":"haploid","bioprojectAccession":"PRJNA393166","bioprojectLineage":[{"bioprojects":[{"accession":"PRJNA393166","title":"Animal metagenomes enriched for circular DNA viruses"}]}],"biosample":{"accession":"SAMN09074539","attributes":[{"name":"isolation_source","value":"Lutjanus campechanus"},{"name":"collection_date","value":"2017-06"},{"name":"geo_loc_name","value":"USA:Bethesda"},{"name":"lat_lon","value":"38.98 N 77.11 W"}],"bioprojects":[{"accession":"PRJNA393166"}],"description":{"organism":{"organismName":"viral metagenome","taxId":1070528},"title":"redsnapper1"},"lastUpdated":"2018-05-04T20:36:22.553","models":["Metagenome or environmental"],"owner":{"contacts":[{}],"name":"National Cancer Institute"},"package":"Metagenome.environmental.1.0","publicationDate":"2018-05-04T00:00:00.000","sampleIds":[{"label":"Sample name","value":"redsnapper1"},{"db":"SRA","value":"SRS3261320"}],"status":{"status":"live","when":"2018-05-04T15:11:16.245"},"submissionDate":"2018-05-04T15:11:16.247"},"releaseDate":"2018-07-31","sequencingTech":"Illumina","submitter":"Lab of Cellular Oncology, National Cancer Institute"},"assemblyStats":{"contigL50":1,"contigN50":2715,"gcCount":"1156","gcPercent":42.5,"numberOfComponentSequences":1,"numberOfContigs":1,"numberOfScaffolds":1,"scaffoldL50":1,"scaffoldN50":2715,"totalNumberOfChromosomes":1,"totalSequenceLength":"2715","totalUngappedLength":"2715"},"currentAccession":"GCA_004202155.1","organism":{"organismName":"Circular genetic element sp.","taxId":2202954},"sourceDatabase":"SOURCE_DATABASE_GENBANK"}
{"accession":"GCA_004202175.1","assemblyInfo":{"assemblyLevel":"Complete Genome","assemblyMethod":"SPAdes v. 3.11.0","assemblyName":"ASM420217v1","assemblyStatus":"current","assemblyType":"haploid","bioprojectAccession":"PRJNA393166","bioprojectLineage":[{"bioprojects":[{"accession":"PRJNA393166","title":"Animal metagenomes enriched for circular DNA viruses"}]}],"biosample":{"accession":"SAMN09074530","attributes":[{"name":"isolation_source","value":"Seabass-2"},{"name":"collection_date","value":"2017-06"},{"name":"geo_loc_name","value":"USA:Bethesda"},{"name":"lat_lon","value":"38.98 N 77.11 W"}],"bioprojects":[{"accession":"PRJNA393166"}],"description":{"organism":{"organismName":"viral metagenome","taxId":1070528},"title":"seabass2"},"lastUpdated":"2018-05-04T20:36:23.770","models":["Metagenome or environmental"],"owner":{"contacts":[{}],"name":"National Cancer Institute"},"package":"Metagenome.environmental.1.0","publicationDate":"2018-05-04T00:00:00.000","sampleIds":[{"label":"Sample name","value":"seabass2"},{"db":"SRA","value":"SRS3261326"}],"status":{"status":"live","when":"2018-05-04T15:11:16.105"},"submissionDate":"2018-05-04T15:11:16.107"},"releaseDate":"2018-07-31","sequencingTech":"Illumina","submitter":"Lab of Cellular Oncology, National Cancer Institute"},"assemblyStats":{"contigL50":1,"contigN50":1039,"gcCount":"472","gcPercent":45.5,"numberOfComponentSequences":1,"numberOfContigs":1,"numberOfScaffolds":1,"scaffoldL50":1,"scaffoldN50":1039,"totalNumberOfChromosomes":1,"totalSequenceLength":"1039","totalUngappedLength":"1039"},"currentAccession":"GCA_004202175.1","organism":{"organismName":"Circular genetic element sp.","taxId":2202954},"sourceDatabase":"SOURCE_DATABASE_GENBANK"}
{"accession":"GCA_004202195.1","assemblyInfo":{"assemblyLevel":"Complete Genome","assemblyMethod":"SPAdes v. 3.11.0","assemblyName":"ASM420219v1","assemblyStatus":"current","assemblyType":"haploid","bioprojectAccession":"PRJNA393166","bioprojectLineage":[{"bioprojects":[{"accession":"PRJNA393166","title":"Animal metagenomes enriched for circular DNA viruses"}]}],"biosample":{"accession":"SAMN09074539","attributes":[{"name":"isolation_source","value":"Lutjanus campechanus"},{"name":"collection_date","value":"2017-06"},{"name":"geo_loc_name","value":"USA:Bethesda"},{"name":"lat_lon","value":"38.98 N 77.11 W"}],"bioprojects":[{"accession":"PRJNA393166"}],"description":{"organism":{"organismName":"viral metagenome","taxId":1070528},"title":"redsnapper1"},"lastUpdated":"2018-05-04T20:36:22.553","models":["Metagenome or environmental"],"owner":{"contacts":[{}],"name":"National Cancer Institute"},"package":"Metagenome.environmental.1.0","publicationDate":"2018-05-04T00:00:00.000","sampleIds":[{"label":"Sample name","value":"redsnapper1"},{"db":"SRA","value":"SRS3261320"}],"status":{"status":"live","when":"2018-05-04T15:11:16.245"},"submissionDate":"2018-05-04T15:11:16.247"},"releaseDate":"2018-07-31","sequencingTech":"Illumina","submitter":"Lab of Cellular Oncology, National Cancer Institute"},"assemblyStats":{"contigL50":1,"contigN50":2408,"gcCount":"898","gcPercent":37.5,"numberOfComponentSequences":1,"numberOfContigs":1,"numberOfScaffolds":1,"scaffoldL50":1,"scaffoldN50":2408,"totalNumberOfChromosomes":1,"totalSequenceLength":"2408","totalUngappedLength":"2408"},"currentAccession":"GCA_004202195.1","organism":{"organismName":"Circular genetic element sp.","taxId":2202954},"sourceDatabase":"SOURCE_DATABASE_GENBANK"}
{"accession":"GCA_004202215.1","assemblyInfo":{"assemblyLevel":"Complete Genome","assemblyMethod":"SPAdes v. 3.11.0","assemblyName":"ASM420221v1","assemblyStatus":"current","assemblyType":"haploid","bioprojectAccession":"PRJNA393166","bioprojectLineage":[{"bioprojects":[{"accession":"PRJNA393166","title":"Animal metagenomes enriched for circular DNA viruses"}]}],"biosample":{"accession":"SAMN09074534","attributes":[{"name":"isolation_source","value":"Oncorhynchus mykiss"},{"name":"collection_date","value":"2017-06"},{"name":"geo_loc_name","value":"USA:Bethesda"},{"name":"lat_lon","value":"38.98 N 77.11 W"}],"bioprojects":[{"accession":"PRJNA393166"}],"description":{"organism":{"organismName":"viral metagenome","taxId":1070528},"title":"rainbowtrout1"},"lastUpdated":"2018-05-04T20:36:23.073","models":["Metagenome or environmental"],"owner":{"contacts":[{}],"name":"National Cancer Institute"},"package":"Metagenome.environmental.1.0","publicationDate":"2018-05-04T00:00:00.000","sampleIds":[{"label":"Sample name","value":"rainbowtrout1"},{"db":"SRA","value":"SRS3261322"}],"status":{"status":"live","when":"2018-05-04T15:11:16.169"},"submissionDate":"2018-05-04T15:11:16.170"},"releaseDate":"2018-07-31","sequencingTech":"Illumina","submitter":"Lab of Cellular Oncology, National Cancer Institute"},"assemblyStats":{"contigL50":1,"contigN50":2207,"gcCount":"713","gcPercent":32.5,"numberOfComponentSequences":1,"numberOfContigs":1,"numberOfScaffolds":1,"scaffoldL50":1,"scaffoldN50":2207,"totalNumberOfChromosomes":1,"totalSequenceLength":"2207","totalUngappedLength":"2207"},"currentAccession":"GCA_004202215.1","organism":{"organismName":"Circular genetic element sp.","taxId":2202954},"sourceDatabase":"SOURCE_DATABASE_GENBANK"}
{"accession":"GCA_004202235.1","assemblyInfo":{"assemblyLevel":"Complete Genome","assemblyMethod":"SPAdes v. 3.11.0","assemblyName":"ASM420223v1","assemblyStatus":"current","assemblyType":"haploid","bioprojectAccession":"PRJNA393166","bioprojectLineage":[{"bioprojects":[{"accession":"PRJNA393166","title":"Animal metagenomes enriched for circular DNA viruses"}]}],"biosample":{"accession":"SAMN09074539","attributes":[{"name":"isolation_source","value":"Lutjanus campechanus"},{"name":"collection_date","value":"2017-06"},{"name":"geo_loc_name","value":"USA:Bethesda"},{"name":"lat_lon","value":"38.98 N 77.11 W"}],"bioprojects":[{"accession":"PRJNA393166"}],"description":{"organism":{"organismName":"viral metagenome","taxId":1070528},"title":"redsnapper1"},"lastUpdated":"2018-05-04T20:36:22.553","models":["Metagenome or environmental"],"owner":{"contacts":[{}],"name":"National Cancer Institute"},"package":"Metagenome.environmental.1.0","publicationDate":"2018-05-04T00:00:00.000","sampleIds":[{"label":"Sample name","value":"redsnapper1"},{"db":"SRA","value":"SRS3261320"}],"status":{"status":"live","when":"2018-05-04T15:11:16.245"},"submissionDate":"2018-05-04T15:11:16.247"},"releaseDate":"2018-07-31","sequencingTech":"Illumina","submitter":"Lab of Cellular Oncology, National Cancer Institute"},"assemblyStats":{"contigL50":1,"contigN50":1859,"gcCount":"919","gcPercent":49.5,"numberOfComponentSequences":1,"numberOfContigs":1,"numberOfScaffolds":1,"scaffoldL50":1,"scaffoldN50":1859,"totalNumberOfChromosomes":1,"totalSequenceLength":"1859","totalUngappedLength":"1859"},"currentAccession":"GCA_004202235.1","organism":{"organismName":"Circular genetic element sp.","taxId":2202954},"sourceDatabase":"SOURCE_DATABASE_GENBANK"}
{"accession":"GCA_004202255.1","assemblyInfo":{"assemblyLevel":"Complete Genome","assemblyMethod":"SPAdes v. 3.11.0","assemblyName":"ASM420225v1","assemblyStatus":"current","assemblyType":"haploid","bioprojectAccession":"PRJNA393166","bioprojectLineage":[{"bioprojects":[{"accession":"PRJNA393166","title":"Animal metagenomes enriched for circular DNA viruses"}]}],"biosample":{"accession":"SAMN09074539","attributes":[{"name":"isolation_source","value":"Lutjanus campechanus"},{"name":"collection_date","value":"2017-06"},{"name":"geo_loc_name","value":"USA:Bethesda"},{"name":"lat_lon","value":"38.98 N 77.11 W"}],"bioprojects":[{"accession":"PRJNA393166"}],"description":{"organism":{"organismName":"viral metagenome","taxId":1070528},"title":"redsnapper1"},"lastUpdated":"2018-05-04T20:36:22.553","models":["Metagenome or environmental"],"owner":{"contacts":[{}],"name":"National Cancer Institute"},"package":"Metagenome.environmental.1.0","publicationDate":"2018-05-04T00:00:00.000","sampleIds":[{"label":"Sample name","value":"redsnapper1"},{"db":"SRA","value":"SRS3261320"}],"status":{"status":"live","when":"2018-05-04T15:11:16.245"},"submissionDate":"2018-05-04T15:11:16.247"},"releaseDate":"2018-07-31","sequencingTech":"Illumina","submitter":"Lab of Cellular Oncology, National Cancer Institute"},"assemblyStats":{"contigL50":1,"contigN50":2593,"gcCount":"1058","gcPercent":41.0,"numberOfComponentSequences":1,"numberOfContigs":1,"numberOfScaffolds":1,"scaffoldL50":1,"scaffoldN50":2593,"totalNumberOfChromosomes":1,"totalSequenceLength":"2593","totalUngappedLength":"2593"},"currentAccession":"GCA_004202255.1","organism":{"organismName":"Circular genetic element sp.","taxId":2202954},"sourceDatabase":"SOURCE_DATABASE_GENBANK"}
{"accession":"GCA_004202275.1","assemblyInfo":{"assemblyLevel":"Complete Genome","assemblyMethod":"SPAdes v. 3.11.0","assemblyName":"ASM420227v1","assemblyStatus":"current","assemblyType":"haploid","bioprojectAccession":"PRJNA393166","bioprojectLineage":[{"bioprojects":[{"accession":"PRJNA393166","title":"Animal metagenomes enriched for circular DNA viruses"}]}],"biosample":{"accession":"SAMN09074539","attributes":[{"name":"isolation_source","value":"Lutjanus campechanus"},{"name":"collection_date","value":"2017-06"},{"name":"geo_loc_name","value":"USA:Bethesda"},{"name":"lat_lon","value":"38.98 N 77.11 W"}],"bioprojects":[{"accession":"PRJNA393166"}],"description":{"organism":{"organismName":"viral metagenome","taxId":1070528},"title":"redsnapper1"},"lastUpdated":"2018-05-04T20:36:22.553","models":["Metagenome or environmental"],"owner":{"contacts":[{}],"name":"National Cancer Institute"},"package":"Metagenome.environmental.1.0","publicationDate":"2018-05-04T00:00:00.000","sampleIds":[{"label":"Sample name","value":"redsnapper1"},{"db":"SRA","value":"SRS3261320"}],"status":{"status":"live","when":"2018-05-04T15:11:16.245"},"submissionDate":"2018-05-04T15:11:16.247"},"releaseDate":"2018-07-31","sequencingTech":"Illumina","submitter":"Lab of Cellular Oncology, National Cancer Institute"},"assemblyStats":{"contigL50":1,"contigN50":2001,"gcCount":"775","gcPercent":38.5,"numberOfComponentSequences":1,"numberOfContigs":1,"numberOfScaffolds":1,"scaffoldL50":1,"scaffoldN50":2001,"totalNumberOfChromosomes":1,"totalSequenceLength":"2001","totalUngappedLength":"2001"},"currentAccession":"GCA_004202275.1","organism":{"organismName":"Circular genetic element sp.","taxId":2202954},"sourceDatabase":"SOURCE_DATABASE_GENBANK"}
{"accession":"GCA_004202295.1","assemblyInfo":{"assemblyLevel":"Complete Genome","assemblyMethod":"SPAdes v. 3.11.0","assemblyName":"ASM420229v1","assemblyStatus":"current","assemblyType":"haploid","bioprojectAccession":"PRJNA393166","bioprojectLineage":[{"bioprojects":[{"accession":"PRJNA393166","title":"Animal metagenomes enriched for circular DNA viruses"}]}],"biosample":{"accession":"SAMN09074539","attributes":[{"name":"isolation_source","value":"Lutjanus campechanus"},{"name":"collection_date","value":"2017-06"},{"name":"geo_loc_name","value":"USA:Bethesda"},{"name":"lat_lon","value":"38.98 N 77.11 W"}],"bioprojects":[{"accession":"PRJNA393166"}],"description":{"organism":{"organismName":"viral metagenome","taxId":1070528},"title":"redsnapper1"},"lastUpdated":"2018-05-04T20:36:22.553","models":["Metagenome or environmental"],"owner":{"contacts":[{}],"name":"National Cancer Institute"},"package":"Metagenome.environmental.1.0","publicationDate":"2018-05-04T00:00:00.000","sampleIds":[{"label":"Sample name","value":"redsnapper1"},{"db":"SRA","value":"SRS3261320"}],"status":{"status":"live","when":"2018-05-04T15:11:16.245"},"submissionDate":"2018-05-04T15:11:16.247"},"releaseDate":"2018-07-31","sequencingTech":"Illumina","submitter":"Lab of Cellular Oncology, National Cancer Institute"},"assemblyStats":{"contigL50":1,"contigN50":1064,"gcCount":"489","gcPercent":46.0,"numberOfComponentSequences":1,"numberOfContigs":1,"numberOfScaffolds":1,"scaffoldL50":1,"scaffoldN50":1064,"totalNumberOfChromosomes":1,"totalSequenceLength":"1064","totalUngappedLength":"1064"},"currentAccession":"GCA_004202295.1","organism":{"organismName":"Circular genetic element sp.","taxId":2202954},"sourceDatabase":"SOURCE_DATABASE_GENBANK"}
{"accession":"GCA_004202315.1","assemblyInfo":{"assemblyLevel":"Complete Genome","assemblyMethod":"SPAdes v. 3.11.0","assemblyName":"ASM420231v1","assemblyStatus":"current","assemblyType":"haploid","bioprojectAccession":"PRJNA393166","bioprojectLineage":[{"bioprojects":[{"accession":"PRJNA393166","title":"Animal metagenomes enriched for circular DNA viruses"}]}],"biosample":{"accession":"SAMN07319269","attributes":[{"name":"isolate","value":"1"},{"name":"host","value":"haddock"},{"name":"collection_date","value":"2015"},{"name":"geo_loc_name","value":"USA"},{"name":"isolation_source","value":"fish farm"},{"name":"lat_lon","value":"38.98 N 77.11 W"}],"bioprojects":[{"accession":"PRJNA393166"}],"description":{"comment":"Haddock1 DNA Virome TVMBS","organism":{"organismName":"viral metagenome","taxId":1070528},"title":"Haddock1 DNA Virome TVMBS"},"lastUpdated":"2017-11-01T00:50:39.007","models":["Metagenome or environmental"],"owner":{"contacts":[{}],"name":"National Cancer Institute"},"package":"Metagenome.environmental.1.0","publicationDate":"2017-11-01T00:50:39.007","sampleIds":[{"label":"Sample name","value":"haddock1_TVMBS"},{"db":"SRA","value":"SRS2359530"}],"status":{"status":"live","when":"2017-11-01T00:50:39.007"},"submissionDate":"2017-07-05T12:12:04.970"},"releaseDate":"2018-07-31","sequencingTech":"Illumina","submitter":"Lab of Cellular Oncology, National Cancer Institute"},"assemblyStats":{"contigL50":1,"contigN50":1667,"gcCount":"752","gcPercent":45.0,"numberOfComponentSequences":1,"numberOfContigs":1,"numberOfScaffolds":1,"scaffoldL50":1,"scaffoldN50":1667,"totalNumberOfChromosomes":1,"totalSequenceLength":"1667","totalUngappedLength":"1667"},"currentAccession":"GCA_004202315.1","organism":{"organismName":"Circular genetic element sp.","taxId":2202954},"sourceDatabase":"SOURCE_DATABASE_GENBANK"}
{"accession":"GCA_004202335.1","assemblyInfo":{"assemblyLevel":"Complete Genome","assemblyMethod":"SPAdes v. 3.11.0","assemblyName":"ASM420233v1","assemblyStatus":"current","assemblyType":"haploid","bioprojectAccession":"PRJNA393166","bioprojectLineage":[{"bioprojects":[{"accession":"PRJNA393166","title":"Animal metagenomes enriched for circular DNA viruses"}]}],"biosample":{"accession":"SAMN09074539","attributes":[{"name":"isolation_source","value":"Lutjanus campechanus"},{"name":"collection_date","value":"2017-06"},{"name":"geo_loc_name","value":"USA:Bethesda"},{"name":"lat_lon","value":"38.98 N 77.11 W"}],"bioprojects":[{"accession":"PRJNA393166"}],"description":{"organism":{"organismName":"viral metagenome","taxId":1070528},"title":"redsnapper1"},"lastUpdated":"2018-05-04T20:36:22.553","models":["Metagenome or environmental"],"owner":{"contacts":[{}],"name":"National Cancer Institute"},"package":"Metagenome.environmental.1.0","publicationDate":"2018-05-04T00:00:00.000","sampleIds":[{"label":"Sample name","value":"redsnapper1"},{"db":"SRA","value":"SRS3261320"}],"status":{"status":"live","when":"2018-05-04T15:11:16.245"},"submissionDate":"2018-05-04T15:11:16.247"},"releaseDate":"2018-07-31","sequencingTech":"Illumina","submitter":"Lab of Cellular Oncology, National Cancer Institute"},"assemblyStats":{"contigL50":1,"contigN50":3215,"gcCount":"1294","gcPercent":40.0,"numberOfComponentSequences":1,"numberOfContigs":1,"numberOfScaffolds":1,"scaffoldL50":1,"scaffoldN50":3215,"totalNumberOfChromosomes":1,"totalSequenceLength":"3215","totalUngappedLength":"3215"},"currentAccession":"GCA_004202335.1","organism":{"organismName":"Circular genetic element sp.","taxId":2202954},"sourceDatabase":"SOURCE_DATABASE_GENBANK"}
{"accession":"GCA_004202355.1","assemblyInfo":{"assemblyLevel":"Complete Genome","assemblyMethod":"SPAdes v. 3.11.0","assemblyName":"ASM420235v1","assemblyStatus":"current","assemblyType":"haploid","bioprojectAccession":"PRJNA393166","bioprojectLineage":[{"bioprojects":[{"accession":"PRJNA393166","title":"Animal metagenomes enriched for circular DNA viruses"}]}],"biosample":{"accession":"SAMN09074552","attributes":[{"name":"isolation_source","value":"Minnow-1"},{"name":"collection_date","value":"2017-06"},{"name":"geo_loc_name","value":"USA:Bethesda"},{"name":"lat_lon","value":"38.98 N 77.11 W"}],"bioprojects":[{"accession":"PRJNA393166"}],"description":{"organism":{"organismName":"viral metagenome","taxId":1070528},"title":"minnow1"},"lastUpdated":"2018-05-04T20:36:20.780","models":["Metagenome or environmental"],"owner":{"contacts":[{}],"name":"National Cancer Institute"},"package":"Metagenome.environmental.1.0","publicationDate":"2018-05-04T00:00:00.000","sampleIds":[{"label":"Sample name","value":"minnow1"},{"db":"SRA","value":"SRS3261311"}],"status":{"status":"live","when":"2018-05-04T15:11:16.474"},"submissionDate":"2018-05-04T15:11:16.473"},"releaseDate":"2018-07-31","sequencingTech":"Illumina","submitter":"Lab of Cellular Oncology, National Cancer Institute"},"assemblyStats":{"contigL50":1,"contigN50":3820,"gcCount":"1775","gcPercent":46.5,"numberOfComponentSequences":1,"numberOfContigs":1,"numberOfScaffolds":1,"scaffoldL50":1,"scaffoldN50":3820,"totalNumberOfChromosomes":1,"totalSequenceLength":"3820","totalUngappedLength":"3820"},"currentAccession":"GCA_004202355.1","organism":{"organismName":"Circular genetic element sp.","taxId":2202954},"sourceDatabase":"SOURCE_DATABASE_GENBANK"}
{"accession":"GCA_004202375.1","assemblyInfo":{"assemblyLevel":"Complete Genome","assemblyMethod":"SPAdes v. 3.11.0","assemblyName":"ASM420237v1","assemblyStatus":"current","assemblyType":"haploid","bioprojectAccession":"PRJNA393166","bioprojectLineage":[{"bioprojects":[{"accession":"PRJNA393166","title":"Animal metagenomes enriched for circular DNA viruses"}]}],"biosample":{"accession":"SAMN09074539","attributes":[{"name":"isolation_source","value":"Lutjanus campechanus"},{"name":"collection_date","value":"2017-06"},{"name":"geo_loc_name","value":"USA:Bethesda"},{"name":"lat_lon","value":"38.98 N 77.11 W"}],"bioprojects":[{"accession":"PRJNA393166"}],"description":{"organism":{"organismName":"viral metagenome","taxId":1070528},"title":"redsnapper1"},"lastUpdated":"2018-05-04T20:36:22.553","models":["Metagenome or environmental"],"owner":{"contacts":[{}],"name":"National Cancer Institute"},"package":"Metagenome.environmental.1.0","publicationDate":"2018-05-04T00:00:00.000","sampleIds":[{"label":"Sample name","value":"redsnapper1"},{"db":"SRA","value":"SRS3261320"}],"status":{"status":"live","when":"2018-05-04T15:11:16.245"},"submissionDate":"2018-05-04T15:11:16.247"},"releaseDate":"2018-07-31","sequencingTech":"Illumina","submitter":"Lab of Cellular Oncology, National Cancer Institute"},"assemblyStats":{"contigL50":1,"contigN50":3108,"gcCount":"1224","gcPercent":39.5,"numberOfComponentSequences":1,"numberOfContigs":1,"numberOfScaffolds":1,"scaffoldL50":1,"scaffoldN50":3108,"totalNumberOfChromosomes":1,"totalSequenceLength":"3108","totalUngappedLength":"3108"},"currentAccession":"GCA_004202375.1","organism":{"organismName":"Circular genetic element sp.","taxId":2202954},"sourceDatabase":"SOURCE_DATABASE_GENBANK"}
{"accession":"GCA_004202395.1","assemblyInfo":{"assemblyLevel":"Complete Genome","assemblyMethod":"SPAdes v. 3.11.0","assemblyName":"ASM420239v1","assemblyStatus":"current","assemblyType":"haploid","bioprojectAccession":"PRJNA393166","bioprojectLineage":[{"bioprojects":[{"accession":"PRJNA393166","title":"Animal metagenomes enriched for circular DNA viruses"}]}],"biosample":{"accession":"SAMN07319269","attributes":[{"name":"isolate","value":"1"},{"name":"host","value":"haddock"},{"name":"collection_date","value":"2015"},{"name":"geo_loc_name","value":"USA"},{"name":"isolation_source","value":"fish farm"},{"name":"lat_lon","value":"38.98 N 77.11 W"}],"bioprojects":[{"accession":"PRJNA393166"}],"description":{"comment":"Haddock1 DNA Virome TVMBS","organism":{"organismName":"viral metagenome","taxId":1070528},"title":"Haddock1 DNA Virome TVMBS"},"lastUpdated":"2017-11-01T00:50:39.007","models":["Metagenome or environmental"],"owner":{"contacts":[{}],"name":"National Cancer Institute"},"package":"Metagenome.environmental.1.0","publicationDate":"2017-11-01T00:50:39.007","sampleIds":[{"label":"Sample name","value":"haddock1_TVMBS"},{"db":"SRA","value":"SRS2359530"}],"status":{"status":"live","when":"2017-11-01T00:50:39.007"},"submissionDate":"2017-07-05T12:12:04.970"},"releaseDate":"2018-07-31","sequencingTech":"Illumina","submitter":"Lab of Cellular Oncology, National Cancer Institute"},"assemblyStats":{"contigL50":1,"contigN50":2336,"gcCount":"1084","gcPercent":46.5,"numberOfComponentSequences":1,"numberOfContigs":1,"numberOfScaffolds":1,"scaffoldL50":1,"scaffoldN50":2336,"totalNumberOfChromosomes":1,"totalSequenceLength":"2336","totalUngappedLength":"2336"},"currentAccession":"GCA_004202395.1","organism":{"organismName":"Circular genetic element sp.","taxId":2202954},"sourceDatabase":"SOURCE_DATABASE_GENBANK"}
{"accession":"GCA_004202415.1","assemblyInfo":{"assemblyLevel":"Complete Genome","assemblyMethod":"SPAdes v. 3.11.0","assemblyName":"ASM420241v1","assemblyStatus":"current","assemblyType":"haploid","bioprojectAccession":"PRJNA393166","bioprojectLineage":[{"bioprojects":[{"accession":"PRJNA393166","title":"Animal metagenomes enriched for circular DNA viruses"}]}],"biosample":{"accession":"SAMN09074539","attributes":[{"name":"isolation_source","value":"Lutjanus campechanus"},{"name":"collection_date","value":"2017-06"},{"name":"geo_loc_name","value":"USA:Bethesda"},{"name":"lat_lon","value":"38.98 N 77.11 W"}],"bioprojects":[{"accession":"PRJNA393166"}],"description":{"organism":{"organismName":"viral metagenome","taxId":1070528},"title":"redsnapper1"},"lastUpdated":"2018-05-04T20:36:22.553","models":["Metagenome or environmental"],"owner":{"contacts":[{}],"name":"National Cancer Institute"},"package":"Metagenome.environmental.1.0","publicationDate":"2018-05-04T00:00:00.000","sampleIds":[{"label":"Sample name","value":"redsnapper1"},{"db":"SRA","value":"SRS3261320"}],"status":{"status":"live","when":"2018-05-04T15:11:16.245"},"submissionDate":"2018-05-04T15:11:16.247"},"releaseDate":"2018-07-31","sequencingTech":"Illumina","submitter":"Lab of Cellular Oncology, National Cancer Institute"},"assemblyStats":{"contigL50":1,"contigN50":2387,"gcCount":"937","gcPercent":39.0,"numberOfComponentSequences":1,"numberOfContigs":1,"numberOfScaffolds":1,"scaffoldL50":1,"scaffoldN50":2387,"totalNumberOfChromosomes":1,"totalSequenceLength":"2387","totalUngappedLength":"2387"},"currentAccession":"GCA_004202415.1","organism":{"organismName":"Circular genetic element sp.","taxId":2202954},"sourceDatabase":"SOURCE_DATABASE_GENBANK"}
{"accession":"GCA_004202435.1","assemblyInfo":{"assemblyLevel":"Complete Genome","assemblyMethod":"SPAdes v. 3.11.0","assemblyName":"ASM420243v1","assemblyStatus":"current","assemblyType":"haploid","bioprojectAccession":"PRJNA393166","bioprojectLineage":[{"bioprojects":[{"accession":"PRJNA393166","title":"Animal metagenomes enriched for circular DNA viruses"}]}],"biosample":{"accession":"SAMN09074552","attributes":[{"name":"isolation_source","value":"Minnow-1"},{"name":"collection_date","value":"2017-06"},{"name":"geo_loc_name","value":"USA:Bethesda"},{"name":"lat_lon","value":"38.98 N 77.11 W"}],"bioprojects":[{"accession":"PRJNA393166"}],"description":{"organism":{"organismName":"viral metagenome","taxId":1070528},"title":"minnow1"},"lastUpdated":"2018-05-04T20:36:20.780","models":["Metagenome or environmental"],"owner":{"contacts":[{}],"name":"National Cancer Institute"},"package":"Metagenome.environmental.1.0","publicationDate":"2018-05-04T00:00:00.000","sampleIds":[{"label":"Sample name","value":"minnow1"},{"db":"SRA","value":"SRS3261311"}],"status":{"status":"live","when":"2018-05-04T15:11:16.474"},"submissionDate":"2018-05-04T15:11:16.473"},"releaseDate":"2018-07-31","sequencingTech":"Illumina","submitter":"Lab of Cellular Oncology, National Cancer Institute"},"assemblyStats":{"contigL50":1,"contigN50":1155,"gcCount":"665","gcPercent":57.5,"numberOfComponentSequences":1,"numberOfContigs":1,"numberOfScaffolds":1,"scaffoldL50":1,"scaffoldN50":1155,"totalNumberOfChromosomes":1,"totalSequenceLength":"1155","totalUngappedLength":"1155"},"currentAccession":"GCA_004202435.1","organism":{"organismName":"Circular genetic element sp.","taxId":2202954},"sourceDatabase":"SOURCE_DATABASE_GENBANK"}
{"accession":"GCA_004202455.1","assemblyInfo":{"assemblyLevel":"Complete Genome","assemblyMethod":"SPAdes v. 3.11.0","assemblyName":"ASM420245v1","assemblyStatus":"current","assemblyType":"haploid","bioprojectAccession":"PRJNA393166","bioprojectLineage":[{"bioprojects":[{"accession":"PRJNA393166","title":"Animal metagenomes enriched for circular DNA viruses"}]}],"biosample":{"accession":"SAMN09074548","attributes":[{"name":"isolation_source","value":"Bos taurus-5"},{"name":"collection_date","value":"2017-06"},{"name":"geo_loc_name","value":"USA:Bethesda"},{"name":"lat_lon","value":"38.98 N 77.11 W"}],"bioprojects":[{"accession":"PRJNA393166"}],"description":{"organism":{"organismName":"viral metagenome","taxId":1070528},"title":"beef_balduccis3"},"lastUpdated":"2018-05-04T20:36:33.163","models":["Metagenome or environmental"],"owner":{"contacts":[{}],"name":"National Cancer Institute"},"package":"Metagenome.environmental.1.0","publicationDate":"2018-05-04T00:00:00.000","sampleIds":[{"label":"Sample name","value":"beef_bd3"},{"db":"SRA","value":"SRS3261350"}],"status":{"status":"live","when":"2018-05-04T15:11:16.410"},"submissionDate":"2018-05-04T15:11:16.410"},"releaseDate":"2018-07-31","sequencingTech":"Illumina","submitter":"Lab of Cellular Oncology, National Cancer Institute"},"assemblyStats":{"contigL50":1,"contigN50":1259,"gcCount":"785","gcPercent":62.5,"numberOfComponentSequences":1,"numberOfContigs":1,"numberOfScaffolds":1,"scaffoldL50":1,"scaffoldN50":1259,"totalNumberOfChromosomes":1,"totalSequenceLength":"1259","totalUngappedLength":"1259"},"currentAccession":"GCA_004202455.1","organism":{"organismName":"Circular genetic element sp.","taxId":2202954},"sourceDatabase":"SOURCE_DATABASE_GENBANK"}
{"accession":"GCA_004202475.1","assemblyInfo":{"assemblyLevel":"Complete Genome","assemblyMethod":"SPAdes v. 3.11.0","assemblyName":"ASM420247v1","assemblyStatus":"current","assemblyType":"haploid","bioprojectAccession":"PRJNA393166","bioprojectLineage":[{"bioprojects":[{"accession":"PRJNA393166","title":"Animal metagenomes enriched for circular DNA viruses"}]}],"biosample":{"accession":"SAMN09074539","attributes":[{"name":"isolation_source","value":"Lutjanus campechanus"},{"name":"collection_date","value":"2017-06"},{"name":"geo_loc_name","value":"USA:Bethesda"},{"name":"lat_lon","value":"38.98 N 77.11 W"}],"bioprojects":[{"accession":"PRJNA393166"}],"description":{"organism":{"organismName":"viral metagenome","taxId":1070528},"title":"redsnapper1"},"lastUpdated":"2018-05-04T20:36:22.553","models":["Metagenome or environmental"],"owner":{"contacts":[{}],"name":"National Cancer Institute"},"package":"Metagenome.environmental.1.0","publicationDate":"2018-05-04T00:00:00.000","sampleIds":[{"label":"Sample name","value":"redsnapper1"},{"db":"SRA","value":"SRS3261320"}],"status":{"status":"live","when":"2018-05-04T15:11:16.245"},"submissionDate":"2018-05-04T15:11:16.247"},"releaseDate":"2018-07-31","sequencingTech":"Illumina","submitter":"Lab of Cellular Oncology, National Cancer Institute"},"assemblyStats":{"contigL50":1,"contigN50":2527,"gcCount":"1107","gcPercent":44.0,"numberOfComponentSequences":1,"numberOfContigs":1,"numberOfScaffolds":1,"scaffoldL50":1,"scaffoldN50":2527,"totalNumberOfChromosomes":1,"totalSequenceLength":"2527","totalUngappedLength":"2527"},"currentAccession":"GCA_004202475.1","organism":{"organismName":"Circular genetic element sp.","taxId":2202954},"sourceDatabase":"SOURCE_DATABASE_GENBANK"}
{"accession":"GCA_004202495.1","assemblyInfo":{"assemblyLevel":"Complete Genome","assemblyMethod":"SPAdes v. 3.11.0","assemblyName":"ASM420249v1","assemblyStatus":"current","assemblyType":"haploid","bioprojectAccession":"PRJNA393166","bioprojectLineage":[{"bioprojects":[{"accession":"PRJNA393166","title":"Animal metagenomes enriched for circular DNA viruses"}]}],"biosample":{"accession":"SAMN07319269","attributes":[{"name":"isolate","value":"1"},{"name":"host","value":"haddock"},{"name":"collection_date","value":"2015"},{"name":"geo_loc_name","value":"USA"},{"name":"isolation_source","value":"fish farm"},{"name":"lat_lon","value":"38.98 N 77.11 W"}],"bioprojects":[{"accession":"PRJNA393166"}],"description":{"comment":"Haddock1 DNA Virome TVMBS","organism":{"organismName":"viral metagenome","taxId":1070528},"title":"Haddock1 DNA Virome TVMBS"},"lastUpdated":"2017-11-01T00:50:39.007","models":["Metagenome or environmental"],"owner":{"contacts":[{}],"name":"National Cancer Institute"},"package":"Metagenome.environmental.1.0","publicationDate":"2017-11-01T00:50:39.007","sampleIds":[{"label":"Sample name","value":"haddock1_TVMBS"},{"db":"SRA","value":"SRS2359530"}],"status":{"status":"live","when":"2017-11-01T00:50:39.007"},"submissionDate":"2017-07-05T12:12:04.970"},"releaseDate":"2018-07-31","sequencingTech":"Illumina","submitter":"Lab of Cellular Oncology, National Cancer Institute"},"assemblyStats":{"contigL50":1,"contigN50":1862,"gcCount":"686","gcPercent":37.0,"numberOfComponentSequences":1,"numberOfContigs":1,"numberOfScaffolds":1,"scaffoldL50":1,"scaffoldN50":1862,"totalNumberOfChromosomes":1,"totalSequenceLength":"1862","totalUngappedLength":"1862"},"currentAccession":"GCA_004202495.1","organism":{"organismName":"Circular genetic element sp.","taxId":2202954},"sourceDatabase":"SOURCE_DATABASE_GENBANK"}
{"accession":"GCA_004202515.1","assemblyInfo":{"assemblyLevel":"Complete Genome","assemblyMethod":"SPAdes v. 3.11.0","assemblyName":"ASM420251v1","assemblyStatus":"current","assemblyType":"haploid","bioprojectAccession":"PRJNA393166","bioprojectLineage":[{"bioprojects":[{"accession":"PRJNA393166","title":"Animal metagenomes enriched for circular DNA viruses"}]}],"biosample":{"accession":"SAMN09074535","attributes":[{"name":"isolation_source","value":"Haliotis spp."},{"name":"collection_date","value":"2017-06"},{"name":"geo_loc_name","value":"USA:Bethesda"},{"name":"lat_lon","value":"38.98 N 77.11 W"}],"bioprojects":[{"accession":"PRJNA393166"}],"description":{"organism":{"organismName":"viral metagenome","taxId":1070528},"title":"abalone1"},"lastUpdated":"2018-05-04T20:36:23.240","models":["Metagenome or environmental"],"owner":{"contacts":[{}],"name":"National Cancer Institute"},"package":"Metagenome.environmental.1.0","publicationDate":"2018-05-04T00:00:00.000","sampleIds":[{"label":"Sample name","value":"abalone1"},{"db":"SRA","value":"SRS3261323"}],"status":{"status":"live","when":"2018-05-04T15:11:16.185"},"submissionDate":"2018-05-04T15:11:16.187"},"releaseDate":"2018-07-31","sequencingTech":"Illumina","submitter":"Lab of Cellular Oncology, National Cancer Institute"},"assemblyStats":{"contigL50":1,"contigN50":1673,"gcCount":"771","gcPercent":46.0,"numberOfComponentSequences":1,"numberOfContigs":1,"numberOfScaffolds":1,"scaffoldL50":1,"scaffoldN50":1673,"totalNumberOfChromosomes":1,"totalSequenceLength":"1673","totalUngappedLength":"1673"},"currentAccession":"GCA_004202515.1","organism":{"organismName":"Circular genetic element sp.","taxId":2202954},"sourceDatabase":"SOURCE_DATABASE_GENBANK"}
{"accession":"GCA_004202535.1","assemblyInfo":{"assemblyLevel":"Complete Genome","assemblyMethod":"SPAdes v. 3.11.0","assemblyName":"ASM420253v1","assemblyStatus":"current","assemblyType":"haploid","bioprojectAccession":"PRJNA393166","bioprojectLineage":[{"bioprojects":[{"accession":"PRJNA393166","title":"Animal metagenomes enriched for circular DNA viruses"}]}],"biosample":{"accession":"SAMN09074535","attributes":[{"name":"isolation_source","value":"Haliotis spp."},{"name":"collection_date","value":"2017-06"},{"name":"geo_loc_name","value":"USA:Bethesda"},{"name":"lat_lon","value":"38.98 N 77.11 W"}],"bioprojects":[{"accession":"PRJNA393166"}],"description":{"organism":{"organismName":"viral metagenome","taxId":1070528},"title":"abalone1"},"lastUpdated":"2018-05-04T20:36:23.240","models":["Metagenome or environmental"],"owner":{"contacts":[{}],"name":"National Cancer Institute"},"package":"Metagenome.environmental.1.0","publicationDate":"2018-05-04T00:00:00.000","sampleIds":[{"label":"Sample name","value":"abalone1"},{"db":"SRA","value":"SRS3261323"}],"status":{"status":"live","when":"2018-05-04T15:11:16.185"},"submissionDate":"2018-05-04T15:11:16.187"},"releaseDate":"2018-07-31","sequencingTech":"Illumina","submitter":"Lab of Cellular Oncology, National Cancer Institute"},"assemblyStats":{"contigL50":1,"contigN50":1442,"gcCount":"717","gcPercent":49.5,"numberOfComponentSequences":1,"numberOfContigs":1,"numberOfScaffolds":1,"scaffoldL50":1,"scaffoldN50":1442,"totalNumberOfChromosomes":1,"totalSequenceLength":"1442","totalUngappedLength":"1442"},"currentAccession":"GCA_004202535.1","organism":{"organismName":"Circular genetic element sp.","taxId":2202954},"sourceDatabase":"SOURCE_DATABASE_GENBANK"}
{"accession":"GCA_004202555.1","assemblyInfo":{"assemblyLevel":"Complete Genome","assemblyMethod":"SPAdes v. 3.11.0","assemblyName":"ASM420255v1","assemblyStatus":"current","assemblyType":"haploid","bioprojectAccession":"PRJNA393166","bioprojectLineage":[{"bioprojects":[{"accession":"PRJNA393166","title":"Animal metagenomes enriched for circular DNA viruses"}]}],"biosample":{"accession":"SAMN09074539","attributes":[{"name":"isolation_source","value":"Lutjanus campechanus"},{"name":"collection_date","value":"2017-06"},{"name":"geo_loc_name","value":"USA:Bethesda"},{"name":"lat_lon","value":"38.98 N 77.11 W"}],"bioprojects":[{"accession":"PRJNA393166"}],"description":{"organism":{"organismName":"viral metagenome","taxId":1070528},"title":"redsnapper1"},"lastUpdated":"2018-05-04T20:36:22.553","models":["Metagenome or environmental"],"owner":{"contacts":[{}],"name":"National Cancer Institute"},"package":"Metagenome.environmental.1.0","publicationDate":"2018-05-04T00:00:00.000","sampleIds":[{"label":"Sample name","value":"redsnapper1"},{"db":"SRA","value":"SRS3261320"}],"status":{"status":"live","when":"2018-05-04T15:11:16.245"},"submissionDate":"2018-05-04T15:11:16.247"},"releaseDate":"2018-07-31","sequencingTech":"Illumina","submitter":"Lab of Cellular Oncology, National Cancer Institute"},"assemblyStats":{"contigL50":1,"contigN50":2311,"gcCount":"1021","gcPercent":44.0,"numberOfComponentSequences":1,"numberOfContigs":1,"numberOfScaffolds":1,"scaffoldL50":1,"scaffoldN50":2311,"totalNumberOfChromosomes":1,"totalSequenceLength":"2311","totalUngappedLength":"2311"},"currentAccession":"GCA_004202555.1","organism":{"organismName":"Circular genetic element sp.","taxId":2202954},"sourceDatabase":"SOURCE_DATABASE_GENBANK"}
{"accession":"GCA_004202575.1","assemblyInfo":{"assemblyLevel":"Complete Genome","assemblyMethod":"SPAdes v. 3.11.0","assemblyName":"ASM420257v1","assemblyStatus":"current","assemblyType":"haploid","bioprojectAccession":"PRJNA393166","bioprojectLineage":[{"bioprojects":[{"accession":"PRJNA393166","title":"Animal metagenomes enriched for circular DNA viruses"}]}],"biosample":{"accession":"SAMN09074539","attributes":[{"name":"isolation_source","value":"Lutjanus campechanus"},{"name":"collection_date","value":"2017-06"},{"name":"geo_loc_name","value":"USA:Bethesda"},{"name":"lat_lon","value":"38.98 N 77.11 W"}],"bioprojects":[{"accession":"PRJNA393166"}],"description":{"organism":{"organismName":"viral metagenome","taxId":1070528},"title":"redsnapper1"},"lastUpdated":"2018-05-04T20:36:22.553","models":["Metagenome or environmental"],"owner":{"contacts":[{}],"name":"National Cancer Institute"},"package":"Metagenome.environmental.1.0","publicationDate":"2018-05-04T00:00:00.000","sampleIds":[{"label":"Sample name","value":"redsnapper1"},{"db":"SRA","value":"SRS3261320"}],"status":{"status":"live","when":"2018-05-04T15:11:16.245"},"submissionDate":"2018-05-04T15:11:16.247"},"releaseDate":"2018-07-31","sequencingTech":"Illumina","submitter":"Lab of Cellular Oncology, National Cancer Institute"},"assemblyStats":{"contigL50":1,"contigN50":2303,"gcCount":"903","gcPercent":39.0,"numberOfComponentSequences":1,"numberOfContigs":1,"numberOfScaffolds":1,"scaffoldL50":1,"scaffoldN50":2303,"totalNumberOfChromosomes":1,"totalSequenceLength":"2303","totalUngappedLength":"2303"},"currentAccession":"GCA_004202575.1","organism":{"organismName":"Circular genetic element sp.","taxId":2202954},"sourceDatabase":"SOURCE_DATABASE_GENBANK"}
{"accession":"GCA_004202595.1","assemblyInfo":{"assemblyLevel":"Complete Genome","assemblyMethod":"SPAdes v. 3.11.0","assemblyName":"ASM420259v1","assemblyStatus":"current","assemblyType":"haploid","bioprojectAccession":"PRJNA393166","bioprojectLineage":[{"bioprojects":[{"accession":"PRJNA393166","title":"Animal metagenomes enriched for circular DNA viruses"}]}],"biosample":{"accession":"SAMN09074539","attributes":[{"name":"isolation_source","value":"Lutjanus campechanus"},{"name":"collection_date","value":"2017-06"},{"name":"geo_loc_name","value":"USA:Bethesda"},{"name":"lat_lon","value":"38.98 N 77.11 W"}],"bioprojects":[{"accession":"PRJNA393166"}],"description":{"organism":{"organismName":"viral metagenome","taxId":1070528},"title":"redsnapper1"},"lastUpdated":"2018-05-04T20:36:22.553","models":["Metagenome or environmental"],"owner":{"contacts":[{}],"name":"National Cancer Institute"},"package":"Metagenome.environmental.1.0","publicationDate":"2018-05-04T00:00:00.000","sampleIds":[{"label":"Sample name","value":"redsnapper1"},{"db":"SRA","value":"SRS3261320"}],"status":{"status":"live","when":"2018-05-04T15:11:16.245"},"submissionDate":"2018-05-04T15:11:16.247"},"releaseDate":"2018-07-31","sequencingTech":"Illumina","submitter":"Lab of Cellular Oncology, National Cancer Institute"},"assemblyStats":{"contigL50":1,"contigN50":1857,"gcCount":"717","gcPercent":38.5,"numberOfComponentSequences":1,"numberOfContigs":1,"numberOfScaffolds":1,"scaffoldL50":1,"scaffoldN50":1857,"totalNumberOfChromosomes":1,"totalSequenceLength":"1857","totalUngappedLength":"1857"},"currentAccession":"GCA_004202595.1","organism":{"organismName":"Circular genetic element sp.","taxId":2202954},"sourceDatabase":"SOURCE_DATABASE_GENBANK"}
{"accession":"GCA_004202615.1","assemblyInfo":{"assemblyLevel":"Complete Genome","assemblyMethod":"SPAdes v. 3.11.0","assemblyName":"ASM420261v1","assemblyStatus":"current","assemblyType":"haploid","bioprojectAccession":"PRJNA393166","bioprojectLineage":[{"bioprojects":[{"accession":"PRJNA393166","title":"Animal metagenomes enriched for circular DNA viruses"}]}],"biosample":{"accession":"SAMN09074539","attributes":[{"name":"isolation_source","value":"Lutjanus campechanus"},{"name":"collection_date","value":"2017-06"},{"name":"geo_loc_name","value":"USA:Bethesda"},{"name":"lat_lon","value":"38.98 N 77.11 W"}],"bioprojects":[{"accession":"PRJNA393166"}],"description":{"organism":{"organismName":"viral metagenome","taxId":1070528},"title":"redsnapper1"},"lastUpdated":"2018-05-04T20:36:22.553","models":["Metagenome or environmental"],"owner":{"contacts":[{}],"name":"National Cancer Institute"},"package":"Metagenome.environmental.1.0","publicationDate":"2018-05-04T00:00:00.000","sampleIds":[{"label":"Sample name","value":"redsnapper1"},{"db":"SRA","value":"SRS3261320"}],"status":{"status":"live","when":"2018-05-04T15:11:16.245"},"submissionDate":"2018-05-04T15:11:16.247"},"releaseDate":"2018-07-31","sequencingTech":"Illumina","submitter":"Lab of Cellular Oncology, National Cancer Institute"},"assemblyStats":{"contigL50":1,"contigN50":2437,"gcCount":"950","gcPercent":39.0,"numberOfComponentSequences":1,"numberOfContigs":1,"numberOfScaffolds":1,"scaffoldL50":1,"scaffoldN50":2437,"totalNumberOfChromosomes":1,"totalSequenceLength":"2437","totalUngappedLength":"2437"},"currentAccession":"GCA_004202615.1","organism":{"organismName":"Circular genetic element sp.","taxId":2202954},"sourceDatabase":"SOURCE_DATABASE_GENBANK"}
{"accession":"GCA_004202635.1","assemblyInfo":{"assemblyLevel":"Complete Genome","assemblyMethod":"SPAdes v. 3.11.0","assemblyName":"ASM420263v1","assemblyStatus":"current","assemblyType":"haploid","bioprojectAccession":"PRJNA393166","bioprojectLineage":[{"bioprojects":[{"accession":"PRJNA393166","title":"Animal metagenomes enriched for circular DNA viruses"}]}],"biosample":{"accession":"SAMN09074534","attributes":[{"name":"isolation_source","value":"Oncorhynchus mykiss"},{"name":"collection_date","value":"2017-06"},{"name":"geo_loc_name","value":"USA:Bethesda"},{"name":"lat_lon","value":"38.98 N 77.11 W"}],"bioprojects":[{"accession":"PRJNA393166"}],"description":{"organism":{"organismName":"viral metagenome","taxId":1070528},"title":"rainbowtrout1"},"lastUpdated":"2018-05-04T20:36:23.073","models":["Metagenome or environmental"],"owner":{"contacts":[{}],"name":"National Cancer Institute"},"package":"Metagenome.environmental.1.0","publicationDate":"2018-05-04T00:00:00.000","sampleIds":[{"label":"Sample name","value":"rainbowtrout1"},{"db":"SRA","value":"SRS3261322"}],"status":{"status":"live","when":"2018-05-04T15:11:16.169"},"submissionDate":"2018-05-04T15:11:16.170"},"releaseDate":"2018-07-31","sequencingTech":"Illumina","submitter":"Lab of Cellular Oncology, National Cancer Institute"},"assemblyStats":{"contigL50":1,"contigN50":2334,"gcCount":"1007","gcPercent":43.0,"numberOfComponentSequences":1,"numberOfContigs":1,"numberOfScaffolds":1,"scaffoldL50":1,"scaffoldN50":2334,"totalNumberOfChromosomes":1,"totalSequenceLength":"2334","totalUngappedLength":"2334"},"currentAccession":"GCA_004202635.1","organism":{"organismName":"Circular genetic element sp.","taxId":2202954},"sourceDatabase":"SOURCE_DATABASE_GENBANK"}
{"accession":"GCA_004202655.1","assemblyInfo":{"assemblyLevel":"Complete Genome","assemblyMethod":"SPAdes v. 3.11.0","assemblyName":"ASM420265v1","assemblyStatus":"current","assemblyType":"haploid","bioprojectAccession":"PRJNA393166","bioprojectLineage":[{"bioprojects":[{"accession":"PRJNA393166","title":"Animal metagenomes enriched for circular DNA viruses"}]}],"biosample":{"accession":"SAMN09074539","attributes":[{"name":"isolation_source","value":"Lutjanus campechanus"},{"name":"collection_date","value":"2017-06"},{"name":"geo_loc_name","value":"USA:Bethesda"},{"name":"lat_lon","value":"38.98 N 77.11 W"}],"bioprojects":[{"accession":"PRJNA393166"}],"description":{"organism":{"organismName":"viral metagenome","taxId":1070528},"title":"redsnapper1"},"lastUpdated":"2018-05-04T20:36:22.553","models":["Metagenome or environmental"],"owner":{"contacts":[{}],"name":"National Cancer Institute"},"package":"Metagenome.environmental.1.0","publicationDate":"2018-05-04T00:00:00.000","sampleIds":[{"label":"Sample name","value":"redsnapper1"},{"db":"SRA","value":"SRS3261320"}],"status":{"status":"live","when":"2018-05-04T15:11:16.245"},"submissionDate":"2018-05-04T15:11:16.247"},"releaseDate":"2018-07-31","sequencingTech":"Illumina","submitter":"Lab of Cellular Oncology, National Cancer Institute"},"assemblyStats":{"contigL50":1,"contigN50":2231,"gcCount":"847","gcPercent":38.0,"numberOfComponentSequences":1,"numberOfContigs":1,"numberOfScaffolds":1,"scaffoldL50":1,"scaffoldN50":2231,"totalNumberOfChromosomes":1,"totalSequenceLength":"2231","totalUngappedLength":"2231"},"currentAccession":"GCA_004202655.1","organism":{"organismName":"Circular genetic element sp.","taxId":2202954},"sourceDatabase":"SOURCE_DATABASE_GENBANK"}
{"accession":"GCA_004202675.1","assemblyInfo":{"assemblyLevel":"Complete Genome","assemblyMethod":"SPAdes v. 3.11.0","assemblyName":"ASM420267v1","assemblyStatus":"current","assemblyType":"haploid","bioprojectAccession":"PRJNA393166","bioprojectLineage":[{"bioprojects":[{"accession":"PRJNA393166","title":"Animal metagenomes enriched for circular DNA viruses"}]}],"biosample":{"accession":"SAMN09074539","attributes":[{"name":"isolation_source","value":"Lutjanus campechanus"},{"name":"collection_date","value":"2017-06"},{"name":"geo_loc_name","value":"USA:Bethesda"},{"name":"lat_lon","value":"38.98 N 77.11 W"}],"bioprojects":[{"accession":"PRJNA393166"}],"description":{"organism":{"organismName":"viral metagenome","taxId":1070528},"title":"redsnapper1"},"lastUpdated":"2018-05-04T20:36:22.553","models":["Metagenome or environmental"],"owner":{"contacts":[{}],"name":"National Cancer Institute"},"package":"Metagenome.environmental.1.0","publicationDate":"2018-05-04T00:00:00.000","sampleIds":[{"label":"Sample name","value":"redsnapper1"},{"db":"SRA","value":"SRS3261320"}],"status":{"status":"live","when":"2018-05-04T15:11:16.245"},"submissionDate":"2018-05-04T15:11:16.247"},"releaseDate":"2018-07-31","sequencingTech":"Illumina","submitter":"Lab of Cellular Oncology, National Cancer Institute"},"assemblyStats":{"contigL50":1,"contigN50":2437,"gcCount":"998","gcPercent":41.0,"numberOfComponentSequences":1,"numberOfContigs":1,"numberOfScaffolds":1,"scaffoldL50":1,"scaffoldN50":2437,"totalNumberOfChromosomes":1,"totalSequenceLength":"2437","totalUngappedLength":"2437"},"currentAccession":"GCA_004202675.1","organism":{"organismName":"Circular genetic element sp.","taxId":2202954},"sourceDatabase":"SOURCE_DATABASE_GENBANK"}
{"accession":"GCA_004202695.1","assemblyInfo":{"assemblyLevel":"Complete Genome","assemblyMethod":"SPAdes v. 3.11.0","assemblyName":"ASM420269v1","assemblyStatus":"current","assemblyType":"haploid","bioprojectAccession":"PRJNA393166","bioprojectLineage":[{"bioprojects":[{"accession":"PRJNA393166","title":"Animal metagenomes enriched for circular DNA viruses"}]}],"biosample":{"accession":"SAMN07319269","attributes":[{"name":"isolate","value":"1"},{"name":"host","value":"haddock"},{"name":"collection_date","value":"2015"},{"name":"geo_loc_name","value":"USA"},{"name":"isolation_source","value":"fish farm"},{"name":"lat_lon","value":"38.98 N 77.11 W"}],"bioprojects":[{"accession":"PRJNA393166"}],"description":{"comment":"Haddock1 DNA Virome TVMBS","organism":{"organismName":"viral metagenome","taxId":1070528},"title":"Haddock1 DNA Virome TVMBS"},"lastUpdated":"2017-11-01T00:50:39.007","models":["Metagenome or environmental"],"owner":{"contacts":[{}],"name":"National Cancer Institute"},"package":"Metagenome.environmental.1.0","publicationDate":"2017-11-01T00:50:39.007","sampleIds":[{"label":"Sample name","value":"haddock1_TVMBS"},{"db":"SRA","value":"SRS2359530"}],"status":{"status":"live","when":"2017-11-01T00:50:39.007"},"submissionDate":"2017-07-05T12:12:04.970"},"releaseDate":"2018-07-31","sequencingTech":"Illumina","submitter":"Lab of Cellular Oncology, National Cancer Institute"},"assemblyStats":{"contigL50":1,"contigN50":1881,"gcCount":"908","gcPercent":48.0,"numberOfComponentSequences":1,"numberOfContigs":1,"numberOfScaffolds":1,"scaffoldL50":1,"scaffoldN50":1881,"totalNumberOfChromosomes":1,"totalSequenceLength":"1881","totalUngappedLength":"1881"},"currentAccession":"GCA_004202695.1","organism":{"organismName":"Circular genetic element sp.","taxId":2202954},"sourceDatabase":"SOURCE_DATABASE_GENBANK"}
{"accession":"GCA_004202715.1","assemblyInfo":{"assemblyLevel":"Complete Genome","assemblyMethod":"SPAdes v. 3.11.0","assemblyName":"ASM420271v1","assemblyStatus":"current","assemblyType":"haploid","bioprojectAccession":"PRJNA393166","bioprojectLineage":[{"bioprojects":[{"accession":"PRJNA393166","title":"Animal metagenomes enriched for circular DNA viruses"}]}],"biosample":{"accession":"SAMN09074535","attributes":[{"name":"isolation_source","value":"Haliotis spp."},{"name":"collection_date","value":"2017-06"},{"name":"geo_loc_name","value":"USA:Bethesda"},{"name":"lat_lon","value":"38.98 N 77.11 W"}],"bioprojects":[{"accession":"PRJNA393166"}],"description":{"organism":{"organismName":"viral metagenome","taxId":1070528},"title":"abalone1"},"lastUpdated":"2018-05-04T20:36:23.240","models":["Metagenome or environmental"],"owner":{"contacts":[{}],"name":"National Cancer Institute"},"package":"Metagenome.environmental.1.0","publicationDate":"2018-05-04T00:00:00.000","sampleIds":[{"label":"Sample name","value":"abalone1"},{"db":"SRA","value":"SRS3261323"}],"status":{"status":"live","when":"2018-05-04T15:11:16.185"},"submissionDate":"2018-05-04T15:11:16.187"},"releaseDate":"2018-07-31","sequencingTech":"Illumina","submitter":"Lab of Cellular Oncology, National Cancer Institute"},"assemblyStats":{"contigL50":1,"contigN50":2114,"gcCount":"777","gcPercent":36.5,"numberOfComponentSequences":1,"numberOfContigs":1,"numberOfScaffolds":1,"scaffoldL50":1,"scaffoldN50":2114,"totalNumberOfChromosomes":1,"totalSequenceLength":"2114","totalUngappedLength":"2114"},"currentAccession":"GCA_004202715.1","organism":{"organismName":"Circular genetic element sp.","taxId":2202954},"sourceDatabase":"SOURCE_DATABASE_GENBANK"}
{"accession":"GCA_004202735.1","assemblyInfo":{"assemblyLevel":"Complete Genome","assemblyMethod":"SPAdes v. 3.11.0","assemblyName":"ASM420273v1","assemblyStatus":"current","assemblyType":"haploid","bioprojectAccession":"PRJNA393166","bioprojectLineage":[{"bioprojects":[{"accession":"PRJNA393166","title":"Animal metagenomes enriched for circular DNA viruses"}]}],"biosample":{"accession":"SAMN09074560","attributes":[{"name":"isolation_source","value":"Ambystoma mexicanum-3"},{"name":"collection_date","value":"2017-06"},{"name":"geo_loc_name","value":"USA:Bethesda"},{"name":"lat_lon","value":"38.98 N 77.11 W"}],"bioprojects":[{"accession":"PRJNA393166"}],"description":{"organism":{"organismName":"viral metagenome","taxId":1070528},"title":"axolotl_blastema"},"lastUpdated":"2018-05-04T20:36:32.737","models":["Metagenome or environmental"],"owner":{"contacts":[{}],"name":"National Cancer Institute"},"package":"Metagenome.environmental.1.0","publicationDate":"2018-05-04T00:00:00.000","sampleIds":[{"label":"Sample name","value":"axolotl_blastema"},{"db":"SRA","value":"SRS3261348"}],"status":{"status":"live","when":"2018-05-04T15:11:16.602"},"submissionDate":"2018-05-04T15:11:16.603"},"releaseDate":"2018-07-31","sequencingTech":"Illumina","submitter":"Lab of Cellular Oncology, National Cancer Institute"},"assemblyStats":{"contigL50":1,"contigN50":5170,"gcCount":"2699","gcPercent":52.0,"numberOfComponentSequences":1,"numberOfContigs":1,"numberOfScaffolds":1,"scaffoldL50":1,"scaffoldN50":5170,"totalNumberOfChromosomes":1,"totalSequenceLength":"5170","totalUngappedLength":"5170"},"currentAccession":"GCA_004202735.1","organism":{"organismName":"Circular genetic element sp.","taxId":2202954},"sourceDatabase":"SOURCE_DATABASE_GENBANK"}
{"accession":"GCA_004202755.1","assemblyInfo":{"assemblyLevel":"Complete Genome","assemblyMethod":"SPAdes v. 3.11.0","assemblyName":"ASM420275v1","assemblyStatus":"current","assemblyType":"haploid","bioprojectAccession":"PRJNA393166","bioprojectLineage":[{"bioprojects":[{"accession":"PRJNA393166","title":"Animal metagenomes enriched for circular DNA viruses"}]}],"biosample":{"accession":"SAMN09074539","attributes":[{"name":"isolation_source","value":"Lutjanus campechanus"},{"name":"collection_date","value":"2017-06"},{"name":"geo_loc_name","value":"USA:Bethesda"},{"name":"lat_lon","value":"38.98 N 77.11 W"}],"bioprojects":[{"accession":"PRJNA393166"}],"description":{"organism":{"organismName":"viral metagenome","taxId":1070528},"title":"redsnapper1"},"lastUpdated":"2018-05-04T20:36:22.553","models":["Metagenome or environmental"],"owner":{"contacts":[{}],"name":"National Cancer Institute"},"package":"Metagenome.environmental.1.0","publicationDate":"2018-05-04T00:00:00.000","sampleIds":[{"label":"Sample name","value":"redsnapper1"},{"db":"SRA","value":"SRS3261320"}],"status":{"status":"live","when":"2018-05-04T15:11:16.245"},"submissionDate":"2018-05-04T15:11:16.247"},"releaseDate":"2018-07-31","sequencingTech":"Illumina","submitter":"Lab of Cellular Oncology, National Cancer Institute"},"assemblyStats":{"contigL50":1,"contigN50":3167,"gcCount":"1448","gcPercent":45.5,"numberOfComponentSequences":1,"numberOfContigs":1,"numberOfScaffolds":1,"scaffoldL50":1,"scaffoldN50":3167,"totalNumberOfChromosomes":1,"totalSequenceLength":"3167","totalUngappedLength":"3167"},"currentAccession":"GCA_004202755.1","organism":{"organismName":"Circular genetic element sp.","taxId":2202954},"sourceDatabase":"SOURCE_DATABASE_GENBANK"}
{"accession":"GCA_004202775.1","assemblyInfo":{"assemblyLevel":"Complete Genome","assemblyMethod":"SPAdes v. 3.11.0","assemblyName":"ASM420277v1","assemblyStatus":"current","assemblyType":"haploid","bioprojectAccession":"PRJNA393166","bioprojectLineage":[{"bioprojects":[{"accession":"PRJNA393166","title":"Animal metagenomes enriched for circular DNA viruses"}]}],"biosample":{"accession":"SAMN09074539","attributes":[{"name":"isolation_source","value":"Lutjanus campechanus"},{"name":"collection_date","value":"2017-06"},{"name":"geo_loc_name","value":"USA:Bethesda"},{"name":"lat_lon","value":"38.98 N 77.11 W"}],"bioprojects":[{"accession":"PRJNA393166"}],"description":{"organism":{"organismName":"viral metagenome","taxId":1070528},"title":"redsnapper1"},"lastUpdated":"2018-05-04T20:36:22.553","models":["Metagenome or environmental"],"owner":{"contacts":[{}],"name":"National Cancer Institute"},"package":"Metagenome.environmental.1.0","publicationDate":"2018-05-04T00:00:00.000","sampleIds":[{"label":"Sample name","value":"redsnapper1"},{"db":"SRA","value":"SRS3261320"}],"status":{"status":"live","when":"2018-05-04T15:11:16.245"},"submissionDate":"2018-05-04T15:11:16.247"},"releaseDate":"2018-07-31","sequencingTech":"Illumina","submitter":"Lab of Cellular Oncology, National Cancer Institute"},"assemblyStats":{"contigL50":1,"contigN50":1082,"gcCount":"509","gcPercent":47.0,"numberOfComponentSequences":1,"numberOfContigs":1,"numberOfScaffolds":1,"scaffoldL50":1,"scaffoldN50":1082,"totalNumberOfChromosomes":1,"totalSequenceLength":"1082","totalUngappedLength":"1082"},"currentAccession":"GCA_004202775.1","organism":{"organismName":"Circular genetic element sp.","taxId":2202954},"sourceDatabase":"SOURCE_DATABASE_GENBANK"}
{"accession":"GCA_004202795.1","assemblyInfo":{"assemblyLevel":"Complete Genome","assemblyMethod":"SPAdes v. 3.11.0","assemblyName":"ASM420279v1","assemblyStatus":"current","assemblyType":"haploid","bioprojectAccession":"PRJNA393166","bioprojectLineage":[{"bioprojects":[{"accession":"PRJNA393166","title":"Animal metagenomes enriched for circular DNA viruses"}]}],"biosample":{"accession":"SAMN09074539","attributes":[{"name":"isolation_source","value":"Lutjanus campechanus"},{"name":"collection_date","value":"2017-06"},{"name":"geo_loc_name","value":"USA:Bethesda"},{"name":"lat_lon","value":"38.98 N 77.11 W"}],"bioprojects":[{"accession":"PRJNA393166"}],"description":{"organism":{"organismName":"viral metagenome","taxId":1070528},"title":"redsnapper1"},"lastUpdated":"2018-05-04T20:36:22.553","models":["Metagenome or environmental"],"owner":{"contacts":[{}],"name":"National Cancer Institute"},"package":"Metagenome.environmental.1.0","publicationDate":"2018-05-04T00:00:00.000","sampleIds":[{"label":"Sample name","value":"redsnapper1"},{"db":"SRA","value":"SRS3261320"}],"status":{"status":"live","when":"2018-05-04T15:11:16.245"},"submissionDate":"2018-05-04T15:11:16.247"},"releaseDate":"2018-07-31","sequencingTech":"Illumina","submitter":"Lab of Cellular Oncology, National Cancer Institute"},"assemblyStats":{"contigL50":1,"contigN50":2434,"gcCount":"1095","gcPercent":45.0,"numberOfComponentSequences":1,"numberOfContigs":1,"numberOfScaffolds":1,"scaffoldL50":1,"scaffoldN50":2434,"totalNumberOfChromosomes":1,"totalSequenceLength":"2434","totalUngappedLength":"2434"},"currentAccession":"GCA_004202795.1","organism":{"organismName":"Circular genetic element sp.","taxId":2202954},"sourceDatabase":"SOURCE_DATABASE_GENBANK"}
{"accession":"GCA_004202815.1","assemblyInfo":{"assemblyLevel":"Complete Genome","assemblyMethod":"SPAdes v. 3.11.0","assemblyName":"ASM420281v1","assemblyStatus":"current","assemblyType":"haploid","bioprojectAccession":"PRJNA393166","bioprojectLineage":[{"bioprojects":[{"accession":"PRJNA393166","title":"Animal metagenomes enriched for circular DNA viruses"}]}],"biosample":{"accession":"SAMN09074548","attributes":[{"name":"isolation_source","value":"Bos taurus-5"},{"name":"collection_date","value":"2017-06"},{"name":"geo_loc_name","value":"USA:Bethesda"},{"name":"lat_lon","value":"38.98 N 77.11 W"}],"bioprojects":[{"accession":"PRJNA393166"}],"description":{"organism":{"organismName":"viral metagenome","taxId":1070528},"title":"beef_balduccis3"},"lastUpdated":"2018-05-04T20:36:33.163","models":["Metagenome or environmental"],"owner":{"contacts":[{}],"name":"National Cancer Institute"},"package":"Metagenome.environmental.1.0","publicationDate":"2018-05-04T00:00:00.000","sampleIds":[{"label":"Sample name","value":"beef_bd3"},{"db":"SRA","value":"SRS3261350"}],"status":{"status":"live","when":"2018-05-04T15:11:16.410"},"submissionDate":"2018-05-04T15:11:16.410"},"releaseDate":"2018-07-31","sequencingTech":"Illumina","submitter":"Lab of Cellular Oncology, National Cancer Institute"},"assemblyStats":{"contigL50":1,"contigN50":2369,"gcCount":"1014","gcPercent":43.0,"numberOfComponentSequences":1,"numberOfContigs":1,"numberOfScaffolds":1,"scaffoldL50":1,"scaffoldN50":2369,"totalNumberOfChromosomes":1,"totalSequenceLength":"2369","totalUngappedLength":"2369"},"currentAccession":"GCA_004202815.1","organism":{"organismName":"Circular genetic element sp.","taxId":2202954},"sourceDatabase":"SOURCE_DATABASE_GENBANK"}
{"accession":"GCA_004202835.1","assemblyInfo":{"assemblyLevel":"Complete Genome","assemblyMethod":"SPAdes v. 3.11.0","assemblyName":"ASM420283v1","assemblyStatus":"current","assemblyType":"haploid","bioprojectAccession":"PRJNA393166","bioprojectLineage":[{"bioprojects":[{"accession":"PRJNA393166","title":"Animal metagenomes enriched for circular DNA viruses"}]}],"biosample":{"accession":"SAMN09074530","attributes":[{"name":"isolation_source","value":"Seabass-2"},{"name":"collection_date","value":"2017-06"},{"name":"geo_loc_name","value":"USA:Bethesda"},{"name":"lat_lon","value":"38.98 N 77.11 W"}],"bioprojects":[{"accession":"PRJNA393166"}],"description":{"organism":{"organismName":"viral metagenome","taxId":1070528},"title":"seabass2"},"lastUpdated":"2018-05-04T20:36:23.770","models":["Metagenome or environmental"],"owner":{"contacts":[{}],"name":"National Cancer Institute"},"package":"Metagenome.environmental.1.0","publicationDate":"2018-05-04T00:00:00.000","sampleIds":[{"label":"Sample name","value":"seabass2"},{"db":"SRA","value":"SRS3261326"}],"status":{"status":"live","when":"2018-05-04T15:11:16.105"},"submissionDate":"2018-05-04T15:11:16.107"},"releaseDate":"2018-07-31","sequencingTech":"Illumina","submitter":"Lab of Cellular Oncology, National Cancer Institute"},"assemblyStats":{"contigL50":1,"contigN50":2263,"gcCount":"890","gcPercent":39.5,"numberOfComponentSequences":1,"numberOfContigs":1,"numberOfScaffolds":1,"scaffoldL50":1,"scaffoldN50":2263,"totalNumberOfChromosomes":1,"totalSequenceLength":"2263","totalUngappedLength":"2263"},"currentAccession":"GCA_004202835.1","organism":{"organismName":"Circular genetic element sp.","taxId":2202954},"sourceDatabase":"SOURCE_DATABASE_GENBANK"}
{"accession":"GCA_004202855.1","assemblyInfo":{"assemblyLevel":"Complete Genome","assemblyMethod":"SPAdes v. 3.11.0","assemblyName":"ASM420285v1","assemblyStatus":"current","assemblyType":"haploid","bioprojectAccession":"PRJNA393166","bioprojectLineage":[{"bioprojects":[{"accession":"PRJNA393166","title":"Animal metagenomes enriched for circular DNA viruses"}]}],"biosample":{"accession":"SAMN09074539","attributes":[{"name":"isolation_source","value":"Lutjanus campechanus"},{"name":"collection_date","value":"2017-06"},{"name":"geo_loc_name","value":"USA:Bethesda"},{"name":"lat_lon","value":"38.98 N 77.11 W"}],"bioprojects":[{"accession":"PRJNA393166"}],"description":{"organism":{"organismName":"viral metagenome","taxId":1070528},"title":"redsnapper1"},"lastUpdated":"2018-05-04T20:36:22.553","models":["Metagenome or environmental"],"owner":{"contacts":[{}],"name":"National Cancer Institute"},"package":"Metagenome.environmental.1.0","publicationDate":"2018-05-04T00:00:00.000","sampleIds":[{"label":"Sample name","value":"redsnapper1"},{"db":"SRA","value":"SRS3261320"}],"status":{"status":"live","when":"2018-05-04T15:11:16.245"},"submissionDate":"2018-05-04T15:11:16.247"},"releaseDate":"2018-07-31","sequencingTech":"Illumina","submitter":"Lab of Cellular Oncology, National Cancer Institute"},"assemblyStats":{"contigL50":1,"contigN50":1864,"gcCount":"789","gcPercent":42.5,"numberOfComponentSequences":1,"numberOfContigs":1,"numberOfScaffolds":1,"scaffoldL50":1,"scaffoldN50":1864,"totalNumberOfChromosomes":1,"totalSequenceLength":"1864","totalUngappedLength":"1864"},"currentAccession":"GCA_004202855.1","organism":{"organismName":"Circular genetic element sp.","taxId":2202954},"sourceDatabase":"SOURCE_DATABASE_GENBANK"}
{"accession":"GCA_004202875.1","assemblyInfo":{"assemblyLevel":"Complete Genome","assemblyMethod":"SPAdes v. 3.11.0","assemblyName":"ASM420287v1","assemblyStatus":"current","assemblyType":"haploid","bioprojectAccession":"PRJNA393166","bioprojectLineage":[{"bioprojects":[{"accession":"PRJNA393166","title":"Animal metagenomes enriched for circular DNA viruses"}]}],"biosample":{"accession":"SAMN09074539","attributes":[{"name":"isolation_source","value":"Lutjanus campechanus"},{"name":"collection_date","value":"2017-06"},{"name":"geo_loc_name","value":"USA:Bethesda"},{"name":"lat_lon","value":"38.98 N 77.11 W"}],"bioprojects":[{"accession":"PRJNA393166"}],"description":{"organism":{"organismName":"viral metagenome","taxId":1070528},"title":"redsnapper1"},"lastUpdated":"2018-05-04T20:36:22.553","models":["Metagenome or environmental"],"owner":{"contacts":[{}],"name":"National Cancer Institute"},"package":"Metagenome.environmental.1.0","publicationDate":"2018-05-04T00:00:00.000","sampleIds":[{"label":"Sample name","value":"redsnapper1"},{"db":"SRA","value":"SRS3261320"}],"status":{"status":"live","when":"2018-05-04T15:11:16.245"},"submissionDate":"2018-05-04T15:11:16.247"},"releaseDate":"2018-07-31","sequencingTech":"Illumina","submitter":"Lab of Cellular Oncology, National Cancer Institute"},"assemblyStats":{"contigL50":1,"contigN50":1835,"gcCount":"871","gcPercent":47.5,"numberOfComponentSequences":1,"numberOfContigs":1,"numberOfScaffolds":1,"scaffoldL50":1,"scaffoldN50":1835,"totalNumberOfChromosomes":1,"totalSequenceLength":"1835","totalUngappedLength":"1835"},"currentAccession":"GCA_004202875.1","organism":{"organismName":"Circular genetic element sp.","taxId":2202954},"sourceDatabase":"SOURCE_DATABASE_GENBANK"}
{"accession":"GCA_004202895.1","assemblyInfo":{"assemblyLevel":"Complete Genome","assemblyMethod":"SPAdes v. 3.11.0","assemblyName":"ASM420289v1","assemblyStatus":"current","assemblyType":"haploid","bioprojectAccession":"PRJNA393166","bioprojectLineage":[{"bioprojects":[{"accession":"PRJNA393166","title":"Animal metagenomes enriched for circular DNA viruses"}]}],"biosample":{"accession":"SAMN09074539","attributes":[{"name":"isolation_source","value":"Lutjanus campechanus"},{"name":"collection_date","value":"2017-06"},{"name":"geo_loc_name","value":"USA:Bethesda"},{"name":"lat_lon","value":"38.98 N 77.11 W"}],"bioprojects":[{"accession":"PRJNA393166"}],"description":{"organism":{"organismName":"viral metagenome","taxId":1070528},"title":"redsnapper1"},"lastUpdated":"2018-05-04T20:36:22.553","models":["Metagenome or environmental"],"owner":{"contacts":[{}],"name":"National Cancer Institute"},"package":"Metagenome.environmental.1.0","publicationDate":"2018-05-04T00:00:00.000","sampleIds":[{"label":"Sample name","value":"redsnapper1"},{"db":"SRA","value":"SRS3261320"}],"status":{"status":"live","when":"2018-05-04T15:11:16.245"},"submissionDate":"2018-05-04T15:11:16.247"},"releaseDate":"2018-07-31","sequencingTech":"Illumina","submitter":"Lab of Cellular Oncology, National Cancer Institute"},"assemblyStats":{"contigL50":1,"contigN50":2432,"gcCount":"1015","gcPercent":41.5,"numberOfComponentSequences":1,"numberOfContigs":1,"numberOfScaffolds":1,"scaffoldL50":1,"scaffoldN50":2432,"totalNumberOfChromosomes":1,"totalSequenceLength":"2432","totalUngappedLength":"2432"},"currentAccession":"GCA_004202895.1","organism":{"organismName":"Circular genetic element sp.","taxId":2202954},"sourceDatabase":"SOURCE_DATABASE_GENBANK"}
{"accession":"GCA_004202915.1","assemblyInfo":{"assemblyLevel":"Complete Genome","assemblyMethod":"SPAdes v. 3.11.0","assemblyName":"ASM420291v1","assemblyStatus":"current","assemblyType":"haploid","bioprojectAccession":"PRJNA393166","bioprojectLineage":[{"bioprojects":[{"accession":"PRJNA393166","title":"Animal metagenomes enriched for circular DNA viruses"}]}],"biosample":{"accession":"SAMN09074539","attributes":[{"name":"isolation_source","value":"Lutjanus campechanus"},{"name":"collection_date","value":"2017-06"},{"name":"geo_loc_name","value":"USA:Bethesda"},{"name":"lat_lon","value":"38.98 N 77.11 W"}],"bioprojects":[{"accession":"PRJNA393166"}],"description":{"organism":{"organismName":"viral metagenome","taxId":1070528},"title":"redsnapper1"},"lastUpdated":"2018-05-04T20:36:22.553","models":["Metagenome or environmental"],"owner":{"contacts":[{}],"name":"National Cancer Institute"},"package":"Metagenome.environmental.1.0","publicationDate":"2018-05-04T00:00:00.000","sampleIds":[{"label":"Sample name","value":"redsnapper1"},{"db":"SRA","value":"SRS3261320"}],"status":{"status":"live","when":"2018-05-04T15:11:16.245"},"submissionDate":"2018-05-04T15:11:16.247"},"releaseDate":"2018-07-31","sequencingTech":"Illumina","submitter":"Lab of Cellular Oncology, National Cancer Institute"},"assemblyStats":{"contigL50":1,"contigN50":2700,"gcCount":"1168","gcPercent":43.0,"numberOfComponentSequences":1,"numberOfContigs":1,"numberOfScaffolds":1,"scaffoldL50":1,"scaffoldN50":2700,"totalNumberOfChromosomes":1,"totalSequenceLength":"2700","totalUngappedLength":"2700"},"currentAccession":"GCA_004202915.1","organism":{"organismName":"Circular genetic element sp.","taxId":2202954},"sourceDatabase":"SOURCE_DATABASE_GENBANK"}
{"accession":"GCA_004202935.1","assemblyInfo":{"assemblyLevel":"Complete Genome","assemblyMethod":"SPAdes v. 3.11.0","assemblyName":"ASM420293v1","assemblyStatus":"current","assemblyType":"haploid","bioprojectAccession":"PRJNA393166","bioprojectLineage":[{"bioprojects":[{"accession":"PRJNA393166","title":"Animal metagenomes enriched for circular DNA viruses"}]}],"biosample":{"accession":"SAMN09074539","attributes":[{"name":"isolation_source","value":"Lutjanus campechanus"},{"name":"collection_date","value":"2017-06"},{"name":"geo_loc_name","value":"USA:Bethesda"},{"name":"lat_lon","value":"38.98 N 77.11 W"}],"bioprojects":[{"accession":"PRJNA393166"}],"description":{"organism":{"organismName":"viral metagenome","taxId":1070528},"title":"redsnapper1"},"lastUpdated":"2018-05-04T20:36:22.553","models":["Metagenome or environmental"],"owner":{"contacts":[{}],"name":"National Cancer Institute"},"package":"Metagenome.environmental.1.0","publicationDate":"2018-05-04T00:00:00.000","sampleIds":[{"label":"Sample name","value":"redsnapper1"},{"db":"SRA","value":"SRS3261320"}],"status":{"status":"live","when":"2018-05-04T15:11:16.245"},"submissionDate":"2018-05-04T15:11:16.247"},"releaseDate":"2018-07-31","sequencingTech":"Illumina","submitter":"Lab of Cellular Oncology, National Cancer Institute"},"assemblyStats":{"contigL50":1,"contigN50":3289,"gcCount":"1441","gcPercent":44.0,"numberOfComponentSequences":1,"numberOfContigs":1,"numberOfScaffolds":1,"scaffoldL50":1,"scaffoldN50":3289,"totalNumberOfChromosomes":1,"totalSequenceLength":"3289","totalUngappedLength":"3289"},"currentAccession":"GCA_004202935.1","organism":{"organismName":"Circular genetic element sp.","taxId":2202954},"sourceDatabase":"SOURCE_DATABASE_GENBANK"}
{"accession":"GCA_004202955.1","assemblyInfo":{"assemblyLevel":"Complete Genome","assemblyMethod":"SPAdes v. 3.11.0","assemblyName":"ASM420295v1","assemblyStatus":"current","assemblyType":"haploid","bioprojectAccession":"PRJNA393166","bioprojectLineage":[{"bioprojects":[{"accession":"PRJNA393166","title":"Animal metagenomes enriched for circular DNA viruses"}]}],"biosample":{"accession":"SAMN09074535","attributes":[{"name":"isolation_source","value":"Haliotis spp."},{"name":"collection_date","value":"2017-06"},{"name":"geo_loc_name","value":"USA:Bethesda"},{"name":"lat_lon","value":"38.98 N 77.11 W"}],"bioprojects":[{"accession":"PRJNA393166"}],"description":{"organism":{"organismName":"viral metagenome","taxId":1070528},"title":"abalone1"},"lastUpdated":"2018-05-04T20:36:23.240","models":["Metagenome or environmental"],"owner":{"contacts":[{}],"name":"National Cancer Institute"},"package":"Metagenome.environmental.1.0","publicationDate":"2018-05-04T00:00:00.000","sampleIds":[{"label":"Sample name","value":"abalone1"},{"db":"SRA","value":"SRS3261323"}],"status":{"status":"live","when":"2018-05-04T15:11:16.185"},"submissionDate":"2018-05-04T15:11:16.187"},"releaseDate":"2018-07-31","sequencingTech":"Illumina","submitter":"Lab of Cellular Oncology, National Cancer Institute"},"assemblyStats":{"contigL50":1,"contigN50":1581,"gcCount":"586","gcPercent":37.0,"numberOfComponentSequences":1,"numberOfContigs":1,"numberOfScaffolds":1,"scaffoldL50":1,"scaffoldN50":1581,"totalNumberOfChromosomes":1,"totalSequenceLength":"1581","totalUngappedLength":"1581"},"currentAccession":"GCA_004202955.1","organism":{"organismName":"Circular genetic element sp.","taxId":2202954},"sourceDatabase":"SOURCE_DATABASE_GENBANK"}
{"accession":"GCA_004202975.1","assemblyInfo":{"assemblyLevel":"Complete Genome","assemblyMethod":"SPAdes v. 3.11.0","assemblyName":"ASM420297v1","assemblyStatus":"current","assemblyType":"haploid","bioprojectAccession":"PRJNA393166","bioprojectLineage":[{"bioprojects":[{"accession":"PRJNA393166","title":"Animal metagenomes enriched for circular DNA viruses"}]}],"biosample":{"accession":"SAMN09061349","attributes":[{"name":"isolation_source","value":"Seabass"},{"name":"collection_date","value":"2017-06"},{"name":"geo_loc_name","value":"USA:Bethesda"},{"name":"lat_lon","value":"38.98 N 77.11 W"}],"bioprojects":[{"accession":"PRJNA393166"}],"description":{"organism":{"organismName":"viral metagenome","taxId":1070528},"title":"Metagenome or environmental sample from viral metagenome"},"lastUpdated":"2018-05-03T20:51:18.087","models":["Metagenome or environmental"],"owner":{"contacts":[{}],"name":"National Cancer Institute"},"package":"Metagenome.environmental.1.0","publicationDate":"2018-05-03T00:00:00.000","sampleIds":[{"label":"Sample name","value":"seabass3"},{"db":"SRA","value":"SRS3255064"}],"status":{"status":"live","when":"2018-05-03T17:00:15.484"},"submissionDate":"2018-05-03T17:00:15.483"},"releaseDate":"2018-07-31","sequencingTech":"Illumina","submitter":"Lab of Cellular Oncology, National Cancer Institute"},"assemblyStats":{"contigL50":1,"contigN50":1838,"gcCount":"782","gcPercent":42.5,"numberOfComponentSequences":1,"numberOfContigs":1,"numberOfScaffolds":1,"scaffoldL50":1,"scaffoldN50":1838,"totalNumberOfChromosomes":1,"totalSequenceLength":"1838","totalUngappedLength":"1838"},"currentAccession":"GCA_004202975.1","organism":{"organismName":"Circular genetic element sp.","taxId":2202954},"sourceDatabase":"SOURCE_DATABASE_GENBANK"}
{"accession":"GCA_004202995.1","assemblyInfo":{"assemblyLevel":"Complete Genome","assemblyMethod":"SPAdes v. 3.11.0","assemblyName":"ASM420299v1","assemblyStatus":"current","assemblyType":"haploid","bioprojectAccession":"PRJNA393166","bioprojectLineage":[{"bioprojects":[{"accession":"PRJNA393166","title":"Animal metagenomes enriched for circular DNA viruses"}]}],"biosample":{"accession":"SAMN09074539","attributes":[{"name":"isolation_source","value":"Lutjanus campechanus"},{"name":"collection_date","value":"2017-06"},{"name":"geo_loc_name","value":"USA:Bethesda"},{"name":"lat_lon","value":"38.98 N 77.11 W"}],"bioprojects":[{"accession":"PRJNA393166"}],"description":{"organism":{"organismName":"viral metagenome","taxId":1070528},"title":"redsnapper1"},"lastUpdated":"2018-05-04T20:36:22.553","models":["Metagenome or environmental"],"owner":{"contacts":[{}],"name":"National Cancer Institute"},"package":"Metagenome.environmental.1.0","publicationDate":"2018-05-04T00:00:00.000","sampleIds":[{"label":"Sample name","value":"redsnapper1"},{"db":"SRA","value":"SRS3261320"}],"status":{"status":"live","when":"2018-05-04T15:11:16.245"},"submissionDate":"2018-05-04T15:11:16.247"},"releaseDate":"2018-07-31","sequencingTech":"Illumina","submitter":"Lab of Cellular Oncology, National Cancer Institute"},"assemblyStats":{"contigL50":1,"contigN50":2391,"gcCount":"1090","gcPercent":45.5,"numberOfComponentSequences":1,"numberOfContigs":1,"numberOfScaffolds":1,"scaffoldL50":1,"scaffoldN50":2391,"totalNumberOfChromosomes":1,"totalSequenceLength":"2391","totalUngappedLength":"2391"},"currentAccession":"GCA_004202995.1","organism":{"organismName":"Circular genetic element sp.","taxId":2202954},"sourceDatabase":"SOURCE_DATABASE_GENBANK"}
{"accession":"GCA_004203015.1","assemblyInfo":{"assemblyLevel":"Complete Genome","assemblyMethod":"SPAdes v. 3.11.0","assemblyName":"ASM420301v1","assemblyStatus":"current","assemblyType":"haploid","bioprojectAccession":"PRJNA393166","bioprojectLineage":[{"bioprojects":[{"accession":"PRJNA393166","title":"Animal metagenomes enriched for circular DNA viruses"}]}],"biosample":{"accession":"SAMN07319269","attributes":[{"name":"isolate","value":"1"},{"name":"host","value":"haddock"},{"name":"collection_date","value":"2015"},{"name":"geo_loc_name","value":"USA"},{"name":"isolation_source","value":"fish farm"},{"name":"lat_lon","value":"38.98 N 77.11 W"}],"bioprojects":[{"accession":"PRJNA393166"}],"description":{"comment":"Haddock1 DNA Virome TVMBS","organism":{"organismName":"viral metagenome","taxId":1070528},"title":"Haddock1 DNA Virome TVMBS"},"lastUpdated":"2017-11-01T00:50:39.007","models":["Metagenome or environmental"],"owner":{"contacts":[{}],"name":"National Cancer Institute"},"package":"Metagenome.environmental.1.0","publicationDate":"2017-11-01T00:50:39.007","sampleIds":[{"label":"Sample name","value":"haddock1_TVMBS"},{"db":"SRA","value":"SRS2359530"}],"status":{"status":"live","when":"2017-11-01T00:50:39.007"},"submissionDate":"2017-07-05T12:12:04.970"},"releaseDate":"2018-07-31","sequencingTech":"Illumina","submitter":"Lab of Cellular Oncology, National Cancer Institute"},"assemblyStats":{"contigL50":1,"contigN50":2463,"gcCount":"1083","gcPercent":44.0,"numberOfComponentSequences":1,"numberOfContigs":1,"numberOfScaffolds":1,"scaffoldL50":1,"scaffoldN50":2463,"totalNumberOfChromosomes":1,"totalSequenceLength":"2463","totalUngappedLength":"2463"},"currentAccession":"GCA_004203015.1","organism":{"organismName":"Circular genetic element sp.","taxId":2202954},"sourceDatabase":"SOURCE_DATABASE_GENBANK"}
{"accession":"GCA_004203035.1","assemblyInfo":{"assemblyLevel":"Complete Genome","assemblyMethod":"SPAdes v. 3.11.0","assemblyName":"ASM420303v1","assemblyStatus":"current","assemblyType":"haploid","bioprojectAccession":"PRJNA393166","bioprojectLineage":[{"bioprojects":[{"accession":"PRJNA393166","title":"Animal metagenomes enriched for circular DNA viruses"}]}],"biosample":{"accession":"SAMN09074535","attributes":[{"name":"isolation_source","value":"Haliotis spp."},{"name":"collection_date","value":"2017-06"},{"name":"geo_loc_name","value":"USA:Bethesda"},{"name":"lat_lon","value":"38.98 N 77.11 W"}],"bioprojects":[{"accession":"PRJNA393166"}],"description":{"organism":{"organismName":"viral metagenome","taxId":1070528},"title":"abalone1"},"lastUpdated":"2018-05-04T20:36:23.240","models":["Metagenome or environmental"],"owner":{"contacts":[{}],"name":"National Cancer Institute"},"package":"Metagenome.environmental.1.0","publicationDate":"2018-05-04T00:00:00.000","sampleIds":[{"label":"Sample name","value":"abalone1"},{"db":"SRA","value":"SRS3261323"}],"status":{"status":"live","when":"2018-05-04T15:11:16.185"},"submissionDate":"2018-05-04T15:11:16.187"},"releaseDate":"2018-07-31","sequencingTech":"Illumina","submitter":"Lab of Cellular Oncology, National Cancer Institute"},"assemblyStats":{"contigL50":1,"contigN50":2020,"gcCount":"867","gcPercent":43.0,"numberOfComponentSequences":1,"numberOfContigs":1,"numberOfScaffolds":1,"scaffoldL50":1,"scaffoldN50":2020,"totalNumberOfChromosomes":1,"totalSequenceLength":"2020","totalUngappedLength":"2020"},"currentAccession":"GCA_004203035.1","organism":{"organismName":"Circular genetic element sp.","taxId":2202954},"sourceDatabase":"SOURCE_DATABASE_GENBANK"}
{"accession":"GCA_004203055.1","assemblyInfo":{"assemblyLevel":"Complete Genome","assemblyMethod":"SPAdes v. 3.11.0","assemblyName":"ASM420305v1","assemblyStatus":"current","assemblyType":"haploid","bioprojectAccession":"PRJNA393166","bioprojectLineage":[{"bioprojects":[{"accession":"PRJNA393166","title":"Animal metagenomes enriched for circular DNA viruses"}]}],"biosample":{"accession":"SAMN09074539","attributes":[{"name":"isolation_source","value":"Lutjanus campechanus"},{"name":"collection_date","value":"2017-06"},{"name":"geo_loc_name","value":"USA:Bethesda"},{"name":"lat_lon","value":"38.98 N 77.11 W"}],"bioprojects":[{"accession":"PRJNA393166"}],"description":{"organism":{"organismName":"viral metagenome","taxId":1070528},"title":"redsnapper1"},"lastUpdated":"2018-05-04T20:36:22.553","models":["Metagenome or environmental"],"owner":{"contacts":[{}],"name":"National Cancer Institute"},"package":"Metagenome.environmental.1.0","publicationDate":"2018-05-04T00:00:00.000","sampleIds":[{"label":"Sample name","value":"redsnapper1"},{"db":"SRA","value":"SRS3261320"}],"status":{"status":"live","when":"2018-05-04T15:11:16.245"},"submissionDate":"2018-05-04T15:11:16.247"},"releaseDate":"2018-07-31","sequencingTech":"Illumina","submitter":"Lab of Cellular Oncology, National Cancer Institute"},"assemblyStats":{"contigL50":1,"contigN50":2174,"gcCount":"921","gcPercent":42.5,"numberOfComponentSequences":1,"numberOfContigs":1,"numberOfScaffolds":1,"scaffoldL50":1,"scaffoldN50":2174,"totalNumberOfChromosomes":1,"totalSequenceLength":"2174","totalUngappedLength":"2174"},"currentAccession":"GCA_004203055.1","organism":{"organismName":"Circular genetic element sp.","taxId":2202954},"sourceDatabase":"SOURCE_DATABASE_GENBANK"}
{"accession":"GCA_004203075.1","assemblyInfo":{"assemblyLevel":"Complete Genome","assemblyMethod":"SPAdes v. 3.11.0","assemblyName":"ASM420307v1","assemblyStatus":"current","assemblyType":"haploid","bioprojectAccession":"PRJNA393166","bioprojectLineage":[{"bioprojects":[{"accession":"PRJNA393166","title":"Animal metagenomes enriched for circular DNA viruses"}]}],"biosample":{"accession":"SAMN09074552","attributes":[{"name":"isolation_source","value":"Minnow-1"},{"name":"collection_date","value":"2017-06"},{"name":"geo_loc_name","value":"USA:Bethesda"},{"name":"lat_lon","value":"38.98 N 77.11 W"}],"bioprojects":[{"accession":"PRJNA393166"}],"description":{"organism":{"organismName":"viral metagenome","taxId":1070528},"title":"minnow1"},"lastUpdated":"2018-05-04T20:36:20.780","models":["Metagenome or environmental"],"owner":{"contacts":[{}],"name":"National Cancer Institute"},"package":"Metagenome.environmental.1.0","publicationDate":"2018-05-04T00:00:00.000","sampleIds":[{"label":"Sample name","value":"minnow1"},{"db":"SRA","value":"SRS3261311"}],"status":{"status":"live","when":"2018-05-04T15:11:16.474"},"submissionDate":"2018-05-04T15:11:16.473"},"releaseDate":"2018-07-31","sequencingTech":"Illumina","submitter":"Lab of Cellular Oncology, National Cancer Institute"},"assemblyStats":{"contigL50":1,"contigN50":1901,"gcCount":"1001","gcPercent":52.5,"numberOfComponentSequences":1,"numberOfContigs":1,"numberOfScaffolds":1,"scaffoldL50":1,"scaffoldN50":1901,"totalNumberOfChromosomes":1,"totalSequenceLength":"1901","totalUngappedLength":"1901"},"currentAccession":"GCA_004203075.1","organism":{"organismName":"Circular genetic element sp.","taxId":2202954},"sourceDatabase":"SOURCE_DATABASE_GENBANK"}
{"accession":"GCA_004203095.1","assemblyInfo":{"assemblyLevel":"Complete Genome","assemblyMethod":"SPAdes v. 3.11.0","assemblyName":"ASM420309v1","assemblyStatus":"current","assemblyType":"haploid","bioprojectAccession":"PRJNA393166","bioprojectLineage":[{"bioprojects":[{"accession":"PRJNA393166","title":"Animal metagenomes enriched for circular DNA viruses"}]}],"biosample":{"accession":"SAMN09074552","attributes":[{"name":"isolation_source","value":"Minnow-1"},{"name":"collection_date","value":"2017-06"},{"name":"geo_loc_name","value":"USA:Bethesda"},{"name":"lat_lon","value":"38.98 N 77.11 W"}],"bioprojects":[{"accession":"PRJNA393166"}],"description":{"organism":{"organismName":"viral metagenome","taxId":1070528},"title":"minnow1"},"lastUpdated":"2018-05-04T20:36:20.780","models":["Metagenome or environmental"],"owner":{"contacts":[{}],"name":"National Cancer Institute"},"package":"Metagenome.environmental.1.0","publicationDate":"2018-05-04T00:00:00.000","sampleIds":[{"label":"Sample name","value":"minnow1"},{"db":"SRA","value":"SRS3261311"}],"status":{"status":"live","when":"2018-05-04T15:11:16.474"},"submissionDate":"2018-05-04T15:11:16.473"},"releaseDate":"2018-07-31","sequencingTech":"Illumina","submitter":"Lab of Cellular Oncology, National Cancer Institute"},"assemblyStats":{"contigL50":1,"contigN50":1783,"gcCount":"1089","gcPercent":61.0,"numberOfComponentSequences":1,"numberOfContigs":1,"numberOfScaffolds":1,"scaffoldL50":1,"scaffoldN50":1783,"totalNumberOfChromosomes":1,"totalSequenceLength":"1783","totalUngappedLength":"1783"},"currentAccession":"GCA_004203095.1","organism":{"organismName":"Circular genetic element sp.","taxId":2202954},"sourceDatabase":"SOURCE_DATABASE_GENBANK"}
{"accession":"GCA_004203115.1","assemblyInfo":{"assemblyLevel":"Complete Genome","assemblyMethod":"SPAdes v. 3.11.0","assemblyName":"ASM420311v1","assemblyStatus":"current","assemblyType":"haploid","bioprojectAccession":"PRJNA393166","bioprojectLineage":[{"bioprojects":[{"accession":"PRJNA393166","title":"Animal metagenomes enriched for circular DNA viruses"}]}],"biosample":{"accession":"SAMN09074539","attributes":[{"name":"isolation_source","value":"Lutjanus campechanus"},{"name":"collection_date","value":"2017-06"},{"name":"geo_loc_name","value":"USA:Bethesda"},{"name":"lat_lon","value":"38.98 N 77.11 W"}],"bioprojects":[{"accession":"PRJNA393166"}],"description":{"organism":{"organismName":"viral metagenome","taxId":1070528},"title":"redsnapper1"},"lastUpdated":"2018-05-04T20:36:22.553","models":["Metagenome or environmental"],"owner":{"contacts":[{}],"name":"National Cancer Institute"},"package":"Metagenome.environmental.1.0","publicationDate":"2018-05-04T00:00:00.000","sampleIds":[{"label":"Sample name","value":"redsnapper1"},{"db":"SRA","value":"SRS3261320"}],"status":{"status":"live","when":"2018-05-04T15:11:16.245"},"submissionDate":"2018-05-04T15:11:16.247"},"releaseDate":"2018-07-31","sequencingTech":"Illumina","submitter":"Lab of Cellular Oncology, National Cancer Institute"},"assemblyStats":{"contigL50":1,"contigN50":2248,"gcCount":"964","gcPercent":43.0,"numberOfComponentSequences":1,"numberOfContigs":1,"numberOfScaffolds":1,"scaffoldL50":1,"scaffoldN50":2248,"totalNumberOfChromosomes":1,"totalSequenceLength":"2248","totalUngappedLength":"2248"},"currentAccession":"GCA_004203115.1","organism":{"organismName":"Circular genetic element sp.","taxId":2202954},"sourceDatabase":"SOURCE_DATABASE_GENBANK"}
{"accession":"GCA_004203135.1","assemblyInfo":{"assemblyLevel":"Complete Genome","assemblyMethod":"SPAdes v. 3.11.0","assemblyName":"ASM420313v1","assemblyStatus":"current","assemblyType":"haploid","bioprojectAccession":"PRJNA393166","bioprojectLineage":[{"bioprojects":[{"accession":"PRJNA393166","title":"Animal metagenomes enriched for circular DNA viruses"}]}],"biosample":{"accession":"SAMN09074539","attributes":[{"name":"isolation_source","value":"Lutjanus campechanus"},{"name":"collection_date","value":"2017-06"},{"name":"geo_loc_name","value":"USA:Bethesda"},{"name":"lat_lon","value":"38.98 N 77.11 W"}],"bioprojects":[{"accession":"PRJNA393166"}],"description":{"organism":{"organismName":"viral metagenome","taxId":1070528},"title":"redsnapper1"},"lastUpdated":"2018-05-04T20:36:22.553","models":["Metagenome or environmental"],"owner":{"contacts":[{}],"name":"National Cancer Institute"},"package":"Metagenome.environmental.1.0","publicationDate":"2018-05-04T00:00:00.000","sampleIds":[{"label":"Sample name","value":"redsnapper1"},{"db":"SRA","value":"SRS3261320"}],"status":{"status":"live","when":"2018-05-04T15:11:16.245"},"submissionDate":"2018-05-04T15:11:16.247"},"releaseDate":"2018-07-31","sequencingTech":"Illumina","submitter":"Lab of Cellular Oncology, National Cancer Institute"},"assemblyStats":{"contigL50":1,"contigN50":2732,"gcCount":"1130","gcPercent":41.5,"numberOfComponentSequences":1,"numberOfContigs":1,"numberOfScaffolds":1,"scaffoldL50":1,"scaffoldN50":2732,"totalNumberOfChromosomes":1,"totalSequenceLength":"2732","totalUngappedLength":"2732"},"currentAccession":"GCA_004203135.1","organism":{"organismName":"Circular genetic element sp.","taxId":2202954},"sourceDatabase":"SOURCE_DATABASE_GENBANK"}
{"accession":"GCA_004203155.1","assemblyInfo":{"assemblyLevel":"Complete Genome","assemblyMethod":"SPAdes v. 3.11.0","assemblyName":"ASM420315v1","assemblyStatus":"current","assemblyType":"haploid","bioprojectAccession":"PRJNA393166","bioprojectLineage":[{"bioprojects":[{"accession":"PRJNA393166","title":"Animal metagenomes enriched for circular DNA viruses"}]}],"biosample":{"accession":"SAMN07319269","attributes":[{"name":"isolate","value":"1"},{"name":"host","value":"haddock"},{"name":"collection_date","value":"2015"},{"name":"geo_loc_name","value":"USA"},{"name":"isolation_source","value":"fish farm"},{"name":"lat_lon","value":"38.98 N 77.11 W"}],"bioprojects":[{"accession":"PRJNA393166"}],"description":{"comment":"Haddock1 DNA Virome TVMBS","organism":{"organismName":"viral metagenome","taxId":1070528},"title":"Haddock1 DNA Virome TVMBS"},"lastUpdated":"2017-11-01T00:50:39.007","models":["Metagenome or environmental"],"owner":{"contacts":[{}],"name":"National Cancer Institute"},"package":"Metagenome.environmental.1.0","publicationDate":"2017-11-01T00:50:39.007","sampleIds":[{"label":"Sample name","value":"haddock1_TVMBS"},{"db":"SRA","value":"SRS2359530"}],"status":{"status":"live","when":"2017-11-01T00:50:39.007"},"submissionDate":"2017-07-05T12:12:04.970"},"releaseDate":"2018-07-31","sequencingTech":"Illumina","submitter":"Lab of Cellular Oncology, National Cancer Institute"},"assemblyStats":{"contigL50":1,"contigN50":2423,"gcCount":"1010","gcPercent":41.5,"numberOfComponentSequences":1,"numberOfContigs":1,"numberOfScaffolds":1,"scaffoldL50":1,"scaffoldN50":2423,"totalNumberOfChromosomes":1,"totalSequenceLength":"2423","totalUngappedLength":"2423"},"currentAccession":"GCA_004203155.1","organism":{"organismName":"Circular genetic element sp.","taxId":2202954},"sourceDatabase":"SOURCE_DATABASE_GENBANK"}
{"accession":"GCA_004203175.1","assemblyInfo":{"assemblyLevel":"Complete Genome","assemblyMethod":"SPAdes v. 3.11.0","assemblyName":"ASM420317v1","assemblyStatus":"current","assemblyType":"haploid","bioprojectAccession":"PRJNA393166","bioprojectLineage":[{"bioprojects":[{"accession":"PRJNA393166","title":"Animal metagenomes enriched for circular DNA viruses"}]}],"biosample":{"accession":"SAMN09074552","attributes":[{"name":"isolation_source","value":"Minnow-1"},{"name":"collection_date","value":"2017-06"},{"name":"geo_loc_name","value":"USA:Bethesda"},{"name":"lat_lon","value":"38.98 N 77.11 W"}],"bioprojects":[{"accession":"PRJNA393166"}],"description":{"organism":{"organismName":"viral metagenome","taxId":1070528},"title":"minnow1"},"lastUpdated":"2018-05-04T20:36:20.780","models":["Metagenome or environmental"],"owner":{"contacts":[{}],"name":"National Cancer Institute"},"package":"Metagenome.environmental.1.0","publicationDate":"2018-05-04T00:00:00.000","sampleIds":[{"label":"Sample name","value":"minnow1"},{"db":"SRA","value":"SRS3261311"}],"status":{"status":"live","when":"2018-05-04T15:11:16.474"},"submissionDate":"2018-05-04T15:11:16.473"},"releaseDate":"2018-07-31","sequencingTech":"Illumina","submitter":"Lab of Cellular Oncology, National Cancer Institute"},"assemblyStats":{"contigL50":1,"contigN50":2983,"gcCount":"1938","gcPercent":65.0,"numberOfComponentSequences":1,"numberOfContigs":1,"numberOfScaffolds":1,"scaffoldL50":1,"scaffoldN50":2983,"totalNumberOfChromosomes":1,"totalSequenceLength":"2983","totalUngappedLength":"2983"},"currentAccession":"GCA_004203175.1","organism":{"organismName":"Circular genetic element sp.","taxId":2202954},"sourceDatabase":"SOURCE_DATABASE_GENBANK"}
{"accession":"GCA_004203195.1","assemblyInfo":{"assemblyLevel":"Complete Genome","assemblyMethod":"SPAdes v. 3.11.0","assemblyName":"ASM420319v1","assemblyStatus":"current","assemblyType":"haploid","bioprojectAccession":"PRJNA393166","bioprojectLineage":[{"bioprojects":[{"accession":"PRJNA393166","title":"Animal metagenomes enriched for circular DNA viruses"}]}],"biosample":{"accession":"SAMN09074539","attributes":[{"name":"isolation_source","value":"Lutjanus campechanus"},{"name":"collection_date","value":"2017-06"},{"name":"geo_loc_name","value":"USA:Bethesda"},{"name":"lat_lon","value":"38.98 N 77.11 W"}],"bioprojects":[{"accession":"PRJNA393166"}],"description":{"organism":{"organismName":"viral metagenome","taxId":1070528},"title":"redsnapper1"},"lastUpdated":"2018-05-04T20:36:22.553","models":["Metagenome or environmental"],"owner":{"contacts":[{}],"name":"National Cancer Institute"},"package":"Metagenome.environmental.1.0","publicationDate":"2018-05-04T00:00:00.000","sampleIds":[{"label":"Sample name","value":"redsnapper1"},{"db":"SRA","value":"SRS3261320"}],"status":{"status":"live","when":"2018-05-04T15:11:16.245"},"submissionDate":"2018-05-04T15:11:16.247"},"releaseDate":"2018-07-31","sequencingTech":"Illumina","submitter":"Lab of Cellular Oncology, National Cancer Institute"},"assemblyStats":{"contigL50":1,"contigN50":2417,"gcCount":"1025","gcPercent":42.5,"numberOfComponentSequences":1,"numberOfContigs":1,"numberOfScaffolds":1,"scaffoldL50":1,"scaffoldN50":2417,"totalNumberOfChromosomes":1,"totalSequenceLength":"2417","totalUngappedLength":"2417"},"currentAccession":"GCA_004203195.1","organism":{"organismName":"Circular genetic element sp.","taxId":2202954},"sourceDatabase":"SOURCE_DATABASE_GENBANK"}
{"accession":"GCA_004203215.1","assemblyInfo":{"assemblyLevel":"Complete Genome","assemblyMethod":"SPAdes v. 3.11.0","assemblyName":"ASM420321v1","assemblyStatus":"current","assemblyType":"haploid","bioprojectAccession":"PRJNA393166","bioprojectLineage":[{"bioprojects":[{"accession":"PRJNA393166","title":"Animal metagenomes enriched for circular DNA viruses"}]}],"biosample":{"accession":"SAMN09074534","attributes":[{"name":"isolation_source","value":"Oncorhynchus mykiss"},{"name":"collection_date","value":"2017-06"},{"name":"geo_loc_name","value":"USA:Bethesda"},{"name":"lat_lon","value":"38.98 N 77.11 W"}],"bioprojects":[{"accession":"PRJNA393166"}],"description":{"organism":{"organismName":"viral metagenome","taxId":1070528},"title":"rainbowtrout1"},"lastUpdated":"2018-05-04T20:36:23.073","models":["Metagenome or environmental"],"owner":{"contacts":[{}],"name":"National Cancer Institute"},"package":"Metagenome.environmental.1.0","publicationDate":"2018-05-04T00:00:00.000","sampleIds":[{"label":"Sample name","value":"rainbowtrout1"},{"db":"SRA","value":"SRS3261322"}],"status":{"status":"live","when":"2018-05-04T15:11:16.169"},"submissionDate":"2018-05-04T15:11:16.170"},"releaseDate":"2018-07-31","sequencingTech":"Illumina","submitter":"Lab of Cellular Oncology, National Cancer Institute"},"assemblyStats":{"contigL50":1,"contigN50":2454,"gcCount":"1020","gcPercent":41.5,"numberOfComponentSequences":1,"numberOfContigs":1,"numberOfScaffolds":1,"scaffoldL50":1,"scaffoldN50":2454,"totalNumberOfChromosomes":1,"totalSequenceLength":"2454","totalUngappedLength":"2454"},"currentAccession":"GCA_004203215.1","organism":{"organismName":"Circular genetic element sp.","taxId":2202954},"sourceDatabase":"SOURCE_DATABASE_GENBANK"}
{"accession":"GCA_004203235.1","assemblyInfo":{"assemblyLevel":"Complete Genome","assemblyMethod":"SPAdes v. 3.11.0","assemblyName":"ASM420323v1","assemblyStatus":"current","assemblyType":"haploid","bioprojectAccession":"PRJNA393166","bioprojectLineage":[{"bioprojects":[{"accession":"PRJNA393166","title":"Animal metagenomes enriched for circular DNA viruses"}]}],"biosample":{"accession":"SAMN09074539","attributes":[{"name":"isolation_source","value":"Lutjanus campechanus"},{"name":"collection_date","value":"2017-06"},{"name":"geo_loc_name","value":"USA:Bethesda"},{"name":"lat_lon","value":"38.98 N 77.11 W"}],"bioprojects":[{"accession":"PRJNA393166"}],"description":{"organism":{"organismName":"viral metagenome","taxId":1070528},"title":"redsnapper1"},"lastUpdated":"2018-05-04T20:36:22.553","models":["Metagenome or environmental"],"owner":{"contacts":[{}],"name":"National Cancer Institute"},"package":"Metagenome.environmental.1.0","publicationDate":"2018-05-04T00:00:00.000","sampleIds":[{"label":"Sample name","value":"redsnapper1"},{"db":"SRA","value":"SRS3261320"}],"status":{"status":"live","when":"2018-05-04T15:11:16.245"},"submissionDate":"2018-05-04T15:11:16.247"},"releaseDate":"2018-07-31","sequencingTech":"Illumina","submitter":"Lab of Cellular Oncology, National Cancer Institute"},"assemblyStats":{"contigL50":1,"contigN50":2489,"gcCount":"1119","gcPercent":45.0,"numberOfComponentSequences":1,"numberOfContigs":1,"numberOfScaffolds":1,"scaffoldL50":1,"scaffoldN50":2489,"totalNumberOfChromosomes":1,"totalSequenceLength":"2489","totalUngappedLength":"2489"},"currentAccession":"GCA_004203235.1","organism":{"organismName":"Circular genetic element sp.","taxId":2202954},"sourceDatabase":"SOURCE_DATABASE_GENBANK"}
{"accession":"GCA_004203255.1","assemblyInfo":{"assemblyLevel":"Complete Genome","assemblyMethod":"SPAdes v. 3.11.0","assemblyName":"ASM420325v1","assemblyStatus":"current","assemblyType":"haploid","bioprojectAccession":"PRJNA393166","bioprojectLineage":[{"bioprojects":[{"accession":"PRJNA393166","title":"Animal metagenomes enriched for circular DNA viruses"}]}],"biosample":{"accession":"SAMN09074534","attributes":[{"name":"isolation_source","value":"Oncorhynchus mykiss"},{"name":"collection_date","value":"2017-06"},{"name":"geo_loc_name","value":"USA:Bethesda"},{"name":"lat_lon","value":"38.98 N 77.11 W"}],"bioprojects":[{"accession":"PRJNA393166"}],"description":{"organism":{"organismName":"viral metagenome","taxId":1070528},"title":"rainbowtrout1"},"lastUpdated":"2018-05-04T20:36:23.073","models":["Metagenome or environmental"],"owner":{"contacts":[{}],"name":"National Cancer Institute"},"package":"Metagenome.environmental.1.0","publicationDate":"2018-05-04T00:00:00.000","sampleIds":[{"label":"Sample name","value":"rainbowtrout1"},{"db":"SRA","value":"SRS3261322"}],"status":{"status":"live","when":"2018-05-04T15:11:16.169"},"submissionDate":"2018-05-04T15:11:16.170"},"releaseDate":"2018-07-31","sequencingTech":"Illumina","submitter":"Lab of Cellular Oncology, National Cancer Institute"},"assemblyStats":{"contigL50":1,"contigN50":1177,"gcCount":"578","gcPercent":49.0,"numberOfComponentSequences":1,"numberOfContigs":1,"numberOfScaffolds":1,"scaffoldL50":1,"scaffoldN50":1177,"totalNumberOfChromosomes":1,"totalSequenceLength":"1177","totalUngappedLength":"1177"},"currentAccession":"GCA_004203255.1","organism":{"organismName":"Circular genetic element sp.","taxId":2202954},"sourceDatabase":"SOURCE_DATABASE_GENBANK"}
{"accession":"GCA_004203275.1","assemblyInfo":{"assemblyLevel":"Complete Genome","assemblyMethod":"SPAdes v. 3.11.0","assemblyName":"ASM420327v1","assemblyStatus":"current","assemblyType":"haploid","bioprojectAccession":"PRJNA393166","bioprojectLineage":[{"bioprojects":[{"accession":"PRJNA393166","title":"Animal metagenomes enriched for circular DNA viruses"}]}],"biosample":{"accession":"SAMN09074552","attributes":[{"name":"isolation_source","value":"Minnow-1"},{"name":"collection_date","value":"2017-06"},{"name":"geo_loc_name","value":"USA:Bethesda"},{"name":"lat_lon","value":"38.98 N 77.11 W"}],"bioprojects":[{"accession":"PRJNA393166"}],"description":{"organism":{"organismName":"viral metagenome","taxId":1070528},"title":"minnow1"},"lastUpdated":"2018-05-04T20:36:20.780","models":["Metagenome or environmental"],"owner":{"contacts":[{}],"name":"National Cancer Institute"},"package":"Metagenome.environmental.1.0","publicationDate":"2018-05-04T00:00:00.000","sampleIds":[{"label":"Sample name","value":"minnow1"},{"db":"SRA","value":"SRS3261311"}],"status":{"status":"live","when":"2018-05-04T15:11:16.474"},"submissionDate":"2018-05-04T15:11:16.473"},"releaseDate":"2018-07-31","sequencingTech":"Illumina","submitter":"Lab of Cellular Oncology, National Cancer Institute"},"assemblyStats":{"contigL50":1,"contigN50":1161,"gcCount":"607","gcPercent":52.0,"numberOfComponentSequences":1,"numberOfContigs":1,"numberOfScaffolds":1,"scaffoldL50":1,"scaffoldN50":1161,"totalNumberOfChromosomes":1,"totalSequenceLength":"1161","totalUngappedLength":"1161"},"currentAccession":"GCA_004203275.1","organism":{"organismName":"Circular genetic element sp.","taxId":2202954},"sourceDatabase":"SOURCE_DATABASE_GENBANK"}
{"accession":"GCA_004203295.1","assemblyInfo":{"assemblyLevel":"Complete Genome","assemblyMethod":"SPAdes v. 3.11.0","assemblyName":"ASM420329v1","assemblyStatus":"current","assemblyType":"haploid","bioprojectAccession":"PRJNA393166","bioprojectLineage":[{"bioprojects":[{"accession":"PRJNA393166","title":"Animal metagenomes enriched for circular DNA viruses"}]}],"biosample":{"accession":"SAMN09074539","attributes":[{"name":"isolation_source","value":"Lutjanus campechanus"},{"name":"collection_date","value":"2017-06"},{"name":"geo_loc_name","value":"USA:Bethesda"},{"name":"lat_lon","value":"38.98 N 77.11 W"}],"bioprojects":[{"accession":"PRJNA393166"}],"description":{"organism":{"organismName":"viral metagenome","taxId":1070528},"title":"redsnapper1"},"lastUpdated":"2018-05-04T20:36:22.553","models":["Metagenome or environmental"],"owner":{"contacts":[{}],"name":"National Cancer Institute"},"package":"Metagenome.environmental.1.0","publicationDate":"2018-05-04T00:00:00.000","sampleIds":[{"label":"Sample name","value":"redsnapper1"},{"db":"SRA","value":"SRS3261320"}],"status":{"status":"live","when":"2018-05-04T15:11:16.245"},"submissionDate":"2018-05-04T15:11:16.247"},"releaseDate":"2018-07-31","sequencingTech":"Illumina","submitter":"Lab of Cellular Oncology, National Cancer Institute"},"assemblyStats":{"contigL50":1,"contigN50":2733,"gcCount":"1136","gcPercent":41.5,"numberOfComponentSequences":1,"numberOfContigs":1,"numberOfScaffolds":1,"scaffoldL50":1,"scaffoldN50":2733,"totalNumberOfChromosomes":1,"totalSequenceLength":"2733","totalUngappedLength":"2733"},"currentAccession":"GCA_004203295.1","organism":{"organismName":"Circular genetic element sp.","taxId":2202954},"sourceDatabase":"SOURCE_DATABASE_GENBANK"}
{"accession":"GCA_004203315.1","assemblyInfo":{"assemblyLevel":"Complete Genome","assemblyMethod":"SPAdes v. 3.11.0","assemblyName":"ASM420331v1","assemblyStatus":"current","assemblyType":"haploid","bioprojectAccession":"PRJNA393166","bioprojectLineage":[{"bioprojects":[{"accession":"PRJNA393166","title":"Animal metagenomes enriched for circular DNA viruses"}]}],"biosample":{"accession":"SAMN07319269","attributes":[{"name":"isolate","value":"1"},{"name":"host","value":"haddock"},{"name":"collection_date","value":"2015"},{"name":"geo_loc_name","value":"USA"},{"name":"isolation_source","value":"fish farm"},{"name":"lat_lon","value":"38.98 N 77.11 W"}],"bioprojects":[{"accession":"PRJNA393166"}],"description":{"comment":"Haddock1 DNA Virome TVMBS","organism":{"organismName":"viral metagenome","taxId":1070528},"title":"Haddock1 DNA Virome TVMBS"},"lastUpdated":"2017-11-01T00:50:39.007","models":["Metagenome or environmental"],"owner":{"contacts":[{}],"name":"National Cancer Institute"},"package":"Metagenome.environmental.1.0","publicationDate":"2017-11-01T00:50:39.007","sampleIds":[{"label":"Sample name","value":"haddock1_TVMBS"},{"db":"SRA","value":"SRS2359530"}],"status":{"status":"live","when":"2017-11-01T00:50:39.007"},"submissionDate":"2017-07-05T12:12:04.970"},"releaseDate":"2018-07-31","sequencingTech":"Illumina","submitter":"Lab of Cellular Oncology, National Cancer Institute"},"assemblyStats":{"contigL50":1,"contigN50":2262,"gcCount":"937","gcPercent":41.5,"numberOfComponentSequences":1,"numberOfContigs":1,"numberOfScaffolds":1,"scaffoldL50":1,"scaffoldN50":2262,"totalNumberOfChromosomes":1,"totalSequenceLength":"2262","totalUngappedLength":"2262"},"currentAccession":"GCA_004203315.1","organism":{"organismName":"Circular genetic element sp.","taxId":2202954},"sourceDatabase":"SOURCE_DATABASE_GENBANK"}
{"accession":"GCA_004203335.1","assemblyInfo":{"assemblyLevel":"Complete Genome","assemblyMethod":"SPAdes v. 3.11.0","assemblyName":"ASM420333v1","assemblyStatus":"current","assemblyType":"haploid","bioprojectAccession":"PRJNA393166","bioprojectLineage":[{"bioprojects":[{"accession":"PRJNA393166","title":"Animal metagenomes enriched for circular DNA viruses"}]}],"biosample":{"accession":"SAMN09074539","attributes":[{"name":"isolation_source","value":"Lutjanus campechanus"},{"name":"collection_date","value":"2017-06"},{"name":"geo_loc_name","value":"USA:Bethesda"},{"name":"lat_lon","value":"38.98 N 77.11 W"}],"bioprojects":[{"accession":"PRJNA393166"}],"description":{"organism":{"organismName":"viral metagenome","taxId":1070528},"title":"redsnapper1"},"lastUpdated":"2018-05-04T20:36:22.553","models":["Metagenome or environmental"],"owner":{"contacts":[{}],"name":"National Cancer Institute"},"package":"Metagenome.environmental.1.0","publicationDate":"2018-05-04T00:00:00.000","sampleIds":[{"label":"Sample name","value":"redsnapper1"},{"db":"SRA","value":"SRS3261320"}],"status":{"status":"live","when":"2018-05-04T15:11:16.245"},"submissionDate":"2018-05-04T15:11:16.247"},"releaseDate":"2018-07-31","sequencingTech":"Illumina","submitter":"Lab of Cellular Oncology, National Cancer Institute"},"assemblyStats":{"contigL50":1,"contigN50":2389,"gcCount":"1046","gcPercent":44.0,"numberOfComponentSequences":1,"numberOfContigs":1,"numberOfScaffolds":1,"scaffoldL50":1,"scaffoldN50":2389,"totalNumberOfChromosomes":1,"totalSequenceLength":"2389","totalUngappedLength":"2389"},"currentAccession":"GCA_004203335.1","organism":{"organismName":"Circular genetic element sp.","taxId":2202954},"sourceDatabase":"SOURCE_DATABASE_GENBANK"}
{"accession":"GCA_004203355.1","assemblyInfo":{"assemblyLevel":"Complete Genome","assemblyMethod":"SPAdes v. 3.11.0","assemblyName":"ASM420335v1","assemblyStatus":"current","assemblyType":"haploid","bioprojectAccession":"PRJNA393166","bioprojectLineage":[{"bioprojects":[{"accession":"PRJNA393166","title":"Animal metagenomes enriched for circular DNA viruses"}]}],"biosample":{"accession":"SAMN09074539","attributes":[{"name":"isolation_source","value":"Lutjanus campechanus"},{"name":"collection_date","value":"2017-06"},{"name":"geo_loc_name","value":"USA:Bethesda"},{"name":"lat_lon","value":"38.98 N 77.11 W"}],"bioprojects":[{"accession":"PRJNA393166"}],"description":{"organism":{"organismName":"viral metagenome","taxId":1070528},"title":"redsnapper1"},"lastUpdated":"2018-05-04T20:36:22.553","models":["Metagenome or environmental"],"owner":{"contacts":[{}],"name":"National Cancer Institute"},"package":"Metagenome.environmental.1.0","publicationDate":"2018-05-04T00:00:00.000","sampleIds":[{"label":"Sample name","value":"redsnapper1"},{"db":"SRA","value":"SRS3261320"}],"status":{"status":"live","when":"2018-05-04T15:11:16.245"},"submissionDate":"2018-05-04T15:11:16.247"},"releaseDate":"2018-07-31","sequencingTech":"Illumina","submitter":"Lab of Cellular Oncology, National Cancer Institute"},"assemblyStats":{"contigL50":1,"contigN50":1858,"gcCount":"742","gcPercent":40.0,"numberOfComponentSequences":1,"numberOfContigs":1,"numberOfScaffolds":1,"scaffoldL50":1,"scaffoldN50":1858,"totalNumberOfChromosomes":1,"totalSequenceLength":"1858","totalUngappedLength":"1858"},"currentAccession":"GCA_004203355.1","organism":{"organismName":"Circular genetic element sp.","taxId":2202954},"sourceDatabase":"SOURCE_DATABASE_GENBANK"}
{"accession":"GCA_004203375.1","assemblyInfo":{"assemblyLevel":"Complete Genome","assemblyMethod":"SPAdes v. 3.11.0","assemblyName":"ASM420337v1","assemblyStatus":"current","assemblyType":"haploid","bioprojectAccession":"PRJNA393166","bioprojectLineage":[{"bioprojects":[{"accession":"PRJNA393166","title":"Animal metagenomes enriched for circular DNA viruses"}]}],"biosample":{"accession":"SAMN09074539","attributes":[{"name":"isolation_source","value":"Lutjanus campechanus"},{"name":"collection_date","value":"2017-06"},{"name":"geo_loc_name","value":"USA:Bethesda"},{"name":"lat_lon","value":"38.98 N 77.11 W"}],"bioprojects":[{"accession":"PRJNA393166"}],"description":{"organism":{"organismName":"viral metagenome","taxId":1070528},"title":"redsnapper1"},"lastUpdated":"2018-05-04T20:36:22.553","models":["Metagenome or environmental"],"owner":{"contacts":[{}],"name":"National Cancer Institute"},"package":"Metagenome.environmental.1.0","publicationDate":"2018-05-04T00:00:00.000","sampleIds":[{"label":"Sample name","value":"redsnapper1"},{"db":"SRA","value":"SRS3261320"}],"status":{"status":"live","when":"2018-05-04T15:11:16.245"},"submissionDate":"2018-05-04T15:11:16.247"},"releaseDate":"2018-07-31","sequencingTech":"Illumina","submitter":"Lab of Cellular Oncology, National Cancer Institute"},"assemblyStats":{"contigL50":1,"contigN50":2769,"gcCount":"1267","gcPercent":45.5,"numberOfComponentSequences":1,"numberOfContigs":1,"numberOfScaffolds":1,"scaffoldL50":1,"scaffoldN50":2769,"totalNumberOfChromosomes":1,"totalSequenceLength":"2769","totalUngappedLength":"2769"},"currentAccession":"GCA_004203375.1","organism":{"organismName":"Circular genetic element sp.","taxId":2202954},"sourceDatabase":"SOURCE_DATABASE_GENBANK"}
{"accession":"GCA_004203395.1","assemblyInfo":{"assemblyLevel":"Complete Genome","assemblyMethod":"SPAdes v. 3.11.0","assemblyName":"ASM420339v1","assemblyStatus":"current","assemblyType":"haploid","bioprojectAccession":"PRJNA393166","bioprojectLineage":[{"bioprojects":[{"accession":"PRJNA393166","title":"Animal metagenomes enriched for circular DNA viruses"}]}],"biosample":{"accession":"SAMN07319269","attributes":[{"name":"isolate","value":"1"},{"name":"host","value":"haddock"},{"name":"collection_date","value":"2015"},{"name":"geo_loc_name","value":"USA"},{"name":"isolation_source","value":"fish farm"},{"name":"lat_lon","value":"38.98 N 77.11 W"}],"bioprojects":[{"accession":"PRJNA393166"}],"description":{"comment":"Haddock1 DNA Virome TVMBS","organism":{"organismName":"viral metagenome","taxId":1070528},"title":"Haddock1 DNA Virome TVMBS"},"lastUpdated":"2017-11-01T00:50:39.007","models":["Metagenome or environmental"],"owner":{"contacts":[{}],"name":"National Cancer Institute"},"package":"Metagenome.environmental.1.0","publicationDate":"2017-11-01T00:50:39.007","sampleIds":[{"label":"Sample name","value":"haddock1_TVMBS"},{"db":"SRA","value":"SRS2359530"}],"status":{"status":"live","when":"2017-11-01T00:50:39.007"},"submissionDate":"2017-07-05T12:12:04.970"},"releaseDate":"2018-07-31","sequencingTech":"Illumina","submitter":"Lab of Cellular Oncology, National Cancer Institute"},"assemblyStats":{"contigL50":1,"contigN50":1858,"gcCount":"653","gcPercent":35.0,"numberOfComponentSequences":1,"numberOfContigs":1,"numberOfScaffolds":1,"scaffoldL50":1,"scaffoldN50":1858,"totalNumberOfChromosomes":1,"totalSequenceLength":"1858","totalUngappedLength":"1858"},"currentAccession":"GCA_004203395.1","organism":{"organismName":"Circular genetic element sp.","taxId":2202954},"sourceDatabase":"SOURCE_DATABASE_GENBANK"}
{"accession":"GCA_004203415.1","assemblyInfo":{"assemblyLevel":"Complete Genome","assemblyMethod":"SPAdes v. 3.11.0","assemblyName":"ASM420341v1","assemblyStatus":"current","assemblyType":"haploid","bioprojectAccession":"PRJNA393166","bioprojectLineage":[{"bioprojects":[{"accession":"PRJNA393166","title":"Animal metagenomes enriched for circular DNA viruses"}]}],"biosample":{"accession":"SAMN09074539","attributes":[{"name":"isolation_source","value":"Lutjanus campechanus"},{"name":"collection_date","value":"2017-06"},{"name":"geo_loc_name","value":"USA:Bethesda"},{"name":"lat_lon","value":"38.98 N 77.11 W"}],"bioprojects":[{"accession":"PRJNA393166"}],"description":{"organism":{"organismName":"viral metagenome","taxId":1070528},"title":"redsnapper1"},"lastUpdated":"2018-05-04T20:36:22.553","models":["Metagenome or environmental"],"owner":{"contacts":[{}],"name":"National Cancer Institute"},"package":"Metagenome.environmental.1.0","publicationDate":"2018-05-04T00:00:00.000","sampleIds":[{"label":"Sample name","value":"redsnapper1"},{"db":"SRA","value":"SRS3261320"}],"status":{"status":"live","when":"2018-05-04T15:11:16.245"},"submissionDate":"2018-05-04T15:11:16.247"},"releaseDate":"2018-07-31","sequencingTech":"Illumina","submitter":"Lab of Cellular Oncology, National Cancer Institute"},"assemblyStats":{"contigL50":1,"contigN50":2628,"gcCount":"991","gcPercent":37.5,"numberOfComponentSequences":1,"numberOfContigs":1,"numberOfScaffolds":1,"scaffoldL50":1,"scaffoldN50":2628,"totalNumberOfChromosomes":1,"totalSequenceLength":"2628","totalUngappedLength":"2628"},"currentAccession":"GCA_004203415.1","organism":{"organismName":"Circular genetic element sp.","taxId":2202954},"sourceDatabase":"SOURCE_DATABASE_GENBANK"}
{"accession":"GCA_004203435.1","assemblyInfo":{"assemblyLevel":"Complete Genome","assemblyMethod":"SPAdes v. 3.11.0","assemblyName":"ASM420343v1","assemblyStatus":"current","assemblyType":"haploid","bioprojectAccession":"PRJNA393166","bioprojectLineage":[{"bioprojects":[{"accession":"PRJNA393166","title":"Animal metagenomes enriched for circular DNA viruses"}]}],"biosample":{"accession":"SAMN09074539","attributes":[{"name":"isolation_source","value":"Lutjanus campechanus"},{"name":"collection_date","value":"2017-06"},{"name":"geo_loc_name","value":"USA:Bethesda"},{"name":"lat_lon","value":"38.98 N 77.11 W"}],"bioprojects":[{"accession":"PRJNA393166"}],"description":{"organism":{"organismName":"viral metagenome","taxId":1070528},"title":"redsnapper1"},"lastUpdated":"2018-05-04T20:36:22.553","models":["Metagenome or environmental"],"owner":{"contacts":[{}],"name":"National Cancer Institute"},"package":"Metagenome.environmental.1.0","publicationDate":"2018-05-04T00:00:00.000","sampleIds":[{"label":"Sample name","value":"redsnapper1"},{"db":"SRA","value":"SRS3261320"}],"status":{"status":"live","when":"2018-05-04T15:11:16.245"},"submissionDate":"2018-05-04T15:11:16.247"},"releaseDate":"2018-07-31","sequencingTech":"Illumina","submitter":"Lab of Cellular Oncology, National Cancer Institute"},"assemblyStats":{"contigL50":1,"contigN50":2018,"gcCount":"966","gcPercent":48.0,"numberOfComponentSequences":1,"numberOfContigs":1,"numberOfScaffolds":1,"scaffoldL50":1,"scaffoldN50":2018,"totalNumberOfChromosomes":1,"totalSequenceLength":"2018","totalUngappedLength":"2018"},"currentAccession":"GCA_004203435.1","organism":{"organismName":"Circular genetic element sp.","taxId":2202954},"sourceDatabase":"SOURCE_DATABASE_GENBANK"}
{"accession":"GCA_004203455.1","assemblyInfo":{"assemblyLevel":"Complete Genome","assemblyMethod":"SPAdes v. 3.11.0","assemblyName":"ASM420345v1","assemblyStatus":"current","assemblyType":"haploid","bioprojectAccession":"PRJNA393166","bioprojectLineage":[{"bioprojects":[{"accession":"PRJNA393166","title":"Animal metagenomes enriched for circular DNA viruses"}]}],"biosample":{"accession":"SAMN09074539","attributes":[{"name":"isolation_source","value":"Lutjanus campechanus"},{"name":"collection_date","value":"2017-06"},{"name":"geo_loc_name","value":"USA:Bethesda"},{"name":"lat_lon","value":"38.98 N 77.11 W"}],"bioprojects":[{"accession":"PRJNA393166"}],"description":{"organism":{"organismName":"viral metagenome","taxId":1070528},"title":"redsnapper1"},"lastUpdated":"2018-05-04T20:36:22.553","models":["Metagenome or environmental"],"owner":{"contacts":[{}],"name":"National Cancer Institute"},"package":"Metagenome.environmental.1.0","publicationDate":"2018-05-04T00:00:00.000","sampleIds":[{"label":"Sample name","value":"redsnapper1"},{"db":"SRA","value":"SRS3261320"}],"status":{"status":"live","when":"2018-05-04T15:11:16.245"},"submissionDate":"2018-05-04T15:11:16.247"},"releaseDate":"2018-07-31","sequencingTech":"Illumina","submitter":"Lab of Cellular Oncology, National Cancer Institute"},"assemblyStats":{"contigL50":1,"contigN50":2150,"gcCount":"1073","gcPercent":50.0,"numberOfComponentSequences":1,"numberOfContigs":1,"numberOfScaffolds":1,"scaffoldL50":1,"scaffoldN50":2150,"totalNumberOfChromosomes":1,"totalSequenceLength":"2150","totalUngappedLength":"2150"},"currentAccession":"GCA_004203455.1","organism":{"organismName":"Circular genetic element sp.","taxId":2202954},"sourceDatabase":"SOURCE_DATABASE_GENBANK"}
{"accession":"GCA_004203475.1","assemblyInfo":{"assemblyLevel":"Complete Genome","assemblyMethod":"SPAdes v. 3.11.0","assemblyName":"ASM420347v1","assemblyStatus":"current","assemblyType":"haploid","bioprojectAccession":"PRJNA393166","bioprojectLineage":[{"bioprojects":[{"accession":"PRJNA393166","title":"Animal metagenomes enriched for circular DNA viruses"}]}],"biosample":{"accession":"SAMN09074539","attributes":[{"name":"isolation_source","value":"Lutjanus campechanus"},{"name":"collection_date","value":"2017-06"},{"name":"geo_loc_name","value":"USA:Bethesda"},{"name":"lat_lon","value":"38.98 N 77.11 W"}],"bioprojects":[{"accession":"PRJNA393166"}],"description":{"organism":{"organismName":"viral metagenome","taxId":1070528},"title":"redsnapper1"},"lastUpdated":"2018-05-04T20:36:22.553","models":["Metagenome or environmental"],"owner":{"contacts":[{}],"name":"National Cancer Institute"},"package":"Metagenome.environmental.1.0","publicationDate":"2018-05-04T00:00:00.000","sampleIds":[{"label":"Sample name","value":"redsnapper1"},{"db":"SRA","value":"SRS3261320"}],"status":{"status":"live","when":"2018-05-04T15:11:16.245"},"submissionDate":"2018-05-04T15:11:16.247"},"releaseDate":"2018-07-31","sequencingTech":"Illumina","submitter":"Lab of Cellular Oncology, National Cancer Institute"},"assemblyStats":{"contigL50":1,"contigN50":2453,"gcCount":"1054","gcPercent":43.0,"numberOfComponentSequences":1,"numberOfContigs":1,"numberOfScaffolds":1,"scaffoldL50":1,"scaffoldN50":2453,"totalNumberOfChromosomes":1,"totalSequenceLength":"2453","totalUngappedLength":"2453"},"currentAccession":"GCA_004203475.1","organism":{"organismName":"Circular genetic element sp.","taxId":2202954},"sourceDatabase":"SOURCE_DATABASE_GENBANK"}
{"accession":"GCA_004203495.1","assemblyInfo":{"assemblyLevel":"Complete Genome","assemblyMethod":"SPAdes v. 3.11.0","assemblyName":"ASM420349v1","assemblyStatus":"current","assemblyType":"haploid","bioprojectAccession":"PRJNA393166","bioprojectLineage":[{"bioprojects":[{"accession":"PRJNA393166","title":"Animal metagenomes enriched for circular DNA viruses"}]}],"biosample":{"accession":"SAMN09074539","attributes":[{"name":"isolation_source","value":"Lutjanus campechanus"},{"name":"collection_date","value":"2017-06"},{"name":"geo_loc_name","value":"USA:Bethesda"},{"name":"lat_lon","value":"38.98 N 77.11 W"}],"bioprojects":[{"accession":"PRJNA393166"}],"description":{"organism":{"organismName":"viral metagenome","taxId":1070528},"title":"redsnapper1"},"lastUpdated":"2018-05-04T20:36:22.553","models":["Metagenome or environmental"],"owner":{"contacts":[{}],"name":"National Cancer Institute"},"package":"Metagenome.environmental.1.0","publicationDate":"2018-05-04T00:00:00.000","sampleIds":[{"label":"Sample name","value":"redsnapper1"},{"db":"SRA","value":"SRS3261320"}],"status":{"status":"live","when":"2018-05-04T15:11:16.245"},"submissionDate":"2018-05-04T15:11:16.247"},"releaseDate":"2018-07-31","sequencingTech":"Illumina","submitter":"Lab of Cellular Oncology, National Cancer Institute"},"assemblyStats":{"contigL50":1,"contigN50":3025,"gcCount":"1190","gcPercent":39.5,"numberOfComponentSequences":1,"numberOfContigs":1,"numberOfScaffolds":1,"scaffoldL50":1,"scaffoldN50":3025,"totalNumberOfChromosomes":1,"totalSequenceLength":"3025","totalUngappedLength":"3025"},"currentAccession":"GCA_004203495.1","organism":{"organismName":"Circular genetic element sp.","taxId":2202954},"sourceDatabase":"SOURCE_DATABASE_GENBANK"}
{"accession":"GCA_004203515.1","assemblyInfo":{"assemblyLevel":"Complete Genome","assemblyMethod":"SPAdes v. 3.11.0","assemblyName":"ASM420351v1","assemblyStatus":"current","assemblyType":"haploid","bioprojectAccession":"PRJNA393166","bioprojectLineage":[{"bioprojects":[{"accession":"PRJNA393166","title":"Animal metagenomes enriched for circular DNA viruses"}]}],"biosample":{"accession":"SAMN09074539","attributes":[{"name":"isolation_source","value":"Lutjanus campechanus"},{"name":"collection_date","value":"2017-06"},{"name":"geo_loc_name","value":"USA:Bethesda"},{"name":"lat_lon","value":"38.98 N 77.11 W"}],"bioprojects":[{"accession":"PRJNA393166"}],"description":{"organism":{"organismName":"viral metagenome","taxId":1070528},"title":"redsnapper1"},"lastUpdated":"2018-05-04T20:36:22.553","models":["Metagenome or environmental"],"owner":{"contacts":[{}],"name":"National Cancer Institute"},"package":"Metagenome.environmental.1.0","publicationDate":"2018-05-04T00:00:00.000","sampleIds":[{"label":"Sample name","value":"redsnapper1"},{"db":"SRA","value":"SRS3261320"}],"status":{"status":"live","when":"2018-05-04T15:11:16.245"},"submissionDate":"2018-05-04T15:11:16.247"},"releaseDate":"2018-07-31","sequencingTech":"Illumina","submitter":"Lab of Cellular Oncology, National Cancer Institute"},"assemblyStats":{"contigL50":1,"contigN50":1185,"gcCount":"569","gcPercent":48.0,"numberOfComponentSequences":1,"numberOfContigs":1,"numberOfScaffolds":1,"scaffoldL50":1,"scaffoldN50":1185,"totalNumberOfChromosomes":1,"totalSequenceLength":"1185","totalUngappedLength":"1185"},"currentAccession":"GCA_004203515.1","organism":{"organismName":"Circular genetic element sp.","taxId":2202954},"sourceDatabase":"SOURCE_DATABASE_GENBANK"}
{"accession":"GCA_004203535.1","assemblyInfo":{"assemblyLevel":"Complete Genome","assemblyMethod":"SPAdes v. 3.11.0","assemblyName":"ASM420353v1","assemblyStatus":"current","assemblyType":"haploid","bioprojectAccession":"PRJNA393166","bioprojectLineage":[{"bioprojects":[{"accession":"PRJNA393166","title":"Animal metagenomes enriched for circular DNA viruses"}]}],"biosample":{"accession":"SAMN09074539","attributes":[{"name":"isolation_source","value":"Lutjanus campechanus"},{"name":"collection_date","value":"2017-06"},{"name":"geo_loc_name","value":"USA:Bethesda"},{"name":"lat_lon","value":"38.98 N 77.11 W"}],"bioprojects":[{"accession":"PRJNA393166"}],"description":{"organism":{"organismName":"viral metagenome","taxId":1070528},"title":"redsnapper1"},"lastUpdated":"2018-05-04T20:36:22.553","models":["Metagenome or environmental"],"owner":{"contacts":[{}],"name":"National Cancer Institute"},"package":"Metagenome.environmental.1.0","publicationDate":"2018-05-04T00:00:00.000","sampleIds":[{"label":"Sample name","value":"redsnapper1"},{"db":"SRA","value":"SRS3261320"}],"status":{"status":"live","when":"2018-05-04T15:11:16.245"},"submissionDate":"2018-05-04T15:11:16.247"},"releaseDate":"2018-07-31","sequencingTech":"Illumina","submitter":"Lab of Cellular Oncology, National Cancer Institute"},"assemblyStats":{"contigL50":1,"contigN50":2346,"gcCount":"977","gcPercent":41.5,"numberOfComponentSequences":1,"numberOfContigs":1,"numberOfScaffolds":1,"scaffoldL50":1,"scaffoldN50":2346,"totalNumberOfChromosomes":1,"totalSequenceLength":"2346","totalUngappedLength":"2346"},"currentAccession":"GCA_004203535.1","organism":{"organismName":"Circular genetic element sp.","taxId":2202954},"sourceDatabase":"SOURCE_DATABASE_GENBANK"}
{"accession":"GCA_004203555.1","assemblyInfo":{"assemblyLevel":"Complete Genome","assemblyMethod":"SPAdes v. 3.11.0","assemblyName":"ASM420355v1","assemblyStatus":"current","assemblyType":"haploid","bioprojectAccession":"PRJNA393166","bioprojectLineage":[{"bioprojects":[{"accession":"PRJNA393166","title":"Animal metagenomes enriched for circular DNA viruses"}]}],"biosample":{"accession":"SAMN09074539","attributes":[{"name":"isolation_source","value":"Lutjanus campechanus"},{"name":"collection_date","value":"2017-06"},{"name":"geo_loc_name","value":"USA:Bethesda"},{"name":"lat_lon","value":"38.98 N 77.11 W"}],"bioprojects":[{"accession":"PRJNA393166"}],"description":{"organism":{"organismName":"viral metagenome","taxId":1070528},"title":"redsnapper1"},"lastUpdated":"2018-05-04T20:36:22.553","models":["Metagenome or environmental"],"owner":{"contacts":[{}],"name":"National Cancer Institute"},"package":"Metagenome.environmental.1.0","publicationDate":"2018-05-04T00:00:00.000","sampleIds":[{"label":"Sample name","value":"redsnapper1"},{"db":"SRA","value":"SRS3261320"}],"status":{"status":"live","when":"2018-05-04T15:11:16.245"},"submissionDate":"2018-05-04T15:11:16.247"},"releaseDate":"2018-07-31","sequencingTech":"Illumina","submitter":"Lab of Cellular Oncology, National Cancer Institute"},"assemblyStats":{"contigL50":1,"contigN50":1144,"gcCount":"539","gcPercent":47.0,"numberOfComponentSequences":1,"numberOfContigs":1,"numberOfScaffolds":1,"scaffoldL50":1,"scaffoldN50":1144,"totalNumberOfChromosomes":1,"totalSequenceLength":"1144","totalUngappedLength":"1144"},"currentAccession":"GCA_004203555.1","organism":{"organismName":"Circular genetic element sp.","taxId":2202954},"sourceDatabase":"SOURCE_DATABASE_GENBANK"}
{"accession":"GCA_004203575.1","assemblyInfo":{"assemblyLevel":"Complete Genome","assemblyMethod":"SPAdes v. 3.11.0","assemblyName":"ASM420357v1","assemblyStatus":"current","assemblyType":"haploid","bioprojectAccession":"PRJNA393166","bioprojectLineage":[{"bioprojects":[{"accession":"PRJNA393166","title":"Animal metagenomes enriched for circular DNA viruses"}]}],"biosample":{"accession":"SAMN09074531","attributes":[{"name":"isolation_source","value":"Seabass-3"},{"name":"collection_date","value":"2017-06"},{"name":"geo_loc_name","value":"USA:Bethesda"},{"name":"lat_lon","value":"38.98 N 77.11 W"}],"bioprojects":[{"accession":"PRJNA393166"}],"description":{"organism":{"organismName":"viral metagenome","taxId":1070528},"title":"seabass1"},"lastUpdated":"2018-05-04T20:36:28.833","models":["Metagenome or environmental"],"owner":{"contacts":[{}],"name":"National Cancer Institute"},"package":"Metagenome.environmental.1.0","publicationDate":"2018-05-04T00:00:00.000","sampleIds":[{"label":"Sample name","value":"seabass1"},{"db":"SRA","value":"SRS3261327"}],"status":{"status":"live","when":"2018-05-04T15:11:16.123"},"submissionDate":"2018-05-04T15:11:16.123"},"releaseDate":"2018-07-31","sequencingTech":"Illumina","submitter":"Lab of Cellular Oncology, National Cancer Institute"},"assemblyStats":{"contigL50":1,"contigN50":1892,"gcCount":"669","gcPercent":35.5,"numberOfComponentSequences":1,"numberOfContigs":1,"numberOfScaffolds":1,"scaffoldL50":1,"scaffoldN50":1892,"totalNumberOfChromosomes":1,"totalSequenceLength":"1892","totalUngappedLength":"1892"},"currentAccession":"GCA_004203575.1","organism":{"organismName":"Circular genetic element sp.","taxId":2202954},"sourceDatabase":"SOURCE_DATABASE_GENBANK"}
{"accession":"GCA_004203595.1","assemblyInfo":{"assemblyLevel":"Complete Genome","assemblyMethod":"SPAdes v. 3.11.0","assemblyName":"ASM420359v1","assemblyStatus":"current","assemblyType":"haploid","bioprojectAccession":"PRJNA393166","bioprojectLineage":[{"bioprojects":[{"accession":"PRJNA393166","title":"Animal metagenomes enriched for circular DNA viruses"}]}],"biosample":{"accession":"SAMN09074539","attributes":[{"name":"isolation_source","value":"Lutjanus campechanus"},{"name":"collection_date","value":"2017-06"},{"name":"geo_loc_name","value":"USA:Bethesda"},{"name":"lat_lon","value":"38.98 N 77.11 W"}],"bioprojects":[{"accession":"PRJNA393166"}],"description":{"organism":{"organismName":"viral metagenome","taxId":1070528},"title":"redsnapper1"},"lastUpdated":"2018-05-04T20:36:22.553","models":["Metagenome or environmental"],"owner":{"contacts":[{}],"name":"National Cancer Institute"},"package":"Metagenome.environmental.1.0","publicationDate":"2018-05-04T00:00:00.000","sampleIds":[{"label":"Sample name","value":"redsnapper1"},{"db":"SRA","value":"SRS3261320"}],"status":{"status":"live","when":"2018-05-04T15:11:16.245"},"submissionDate":"2018-05-04T15:11:16.247"},"releaseDate":"2018-07-31","sequencingTech":"Illumina","submitter":"Lab of Cellular Oncology, National Cancer Institute"},"assemblyStats":{"contigL50":1,"contigN50":2260,"gcCount":"885","gcPercent":39.0,"numberOfComponentSequences":1,"numberOfContigs":1,"numberOfScaffolds":1,"scaffoldL50":1,"scaffoldN50":2260,"totalNumberOfChromosomes":1,"totalSequenceLength":"2260","totalUngappedLength":"2260"},"currentAccession":"GCA_004203595.1","organism":{"organismName":"Circular genetic element sp.","taxId":2202954},"sourceDatabase":"SOURCE_DATABASE_GENBANK"}
{"accession":"GCA_004203615.1","assemblyInfo":{"assemblyLevel":"Complete Genome","assemblyMethod":"SPAdes v. 3.11.0","assemblyName":"ASM420361v1","assemblyStatus":"current","assemblyType":"haploid","bioprojectAccession":"PRJNA393166","bioprojectLineage":[{"bioprojects":[{"accession":"PRJNA393166","title":"Animal metagenomes enriched for circular DNA viruses"}]}],"biosample":{"accession":"SAMN09074539","attributes":[{"name":"isolation_source","value":"Lutjanus campechanus"},{"name":"collection_date","value":"2017-06"},{"name":"geo_loc_name","value":"USA:Bethesda"},{"name":"lat_lon","value":"38.98 N 77.11 W"}],"bioprojects":[{"accession":"PRJNA393166"}],"description":{"organism":{"organismName":"viral metagenome","taxId":1070528},"title":"redsnapper1"},"lastUpdated":"2018-05-04T20:36:22.553","models":["Metagenome or environmental"],"owner":{"contacts":[{}],"name":"National Cancer Institute"},"package":"Metagenome.environmental.1.0","publicationDate":"2018-05-04T00:00:00.000","sampleIds":[{"label":"Sample name","value":"redsnapper1"},{"db":"SRA","value":"SRS3261320"}],"status":{"status":"live","when":"2018-05-04T15:11:16.245"},"submissionDate":"2018-05-04T15:11:16.247"},"releaseDate":"2018-07-31","sequencingTech":"Illumina","submitter":"Lab of Cellular Oncology, National Cancer Institute"},"assemblyStats":{"contigL50":1,"contigN50":2843,"gcCount":"1186","gcPercent":41.5,"numberOfComponentSequences":1,"numberOfContigs":1,"numberOfScaffolds":1,"scaffoldL50":1,"scaffoldN50":2843,"totalNumberOfChromosomes":1,"totalSequenceLength":"2843","totalUngappedLength":"2843"},"currentAccession":"GCA_004203615.1","organism":{"organismName":"Circular genetic element sp.","taxId":2202954},"sourceDatabase":"SOURCE_DATABASE_GENBANK"}
{"accession":"GCA_004203635.1","assemblyInfo":{"assemblyLevel":"Complete Genome","assemblyMethod":"SPAdes v. 3.11.0","assemblyName":"ASM420363v1","assemblyStatus":"current","assemblyType":"haploid","bioprojectAccession":"PRJNA393166","bioprojectLineage":[{"bioprojects":[{"accession":"PRJNA393166","title":"Animal metagenomes enriched for circular DNA viruses"}]}],"biosample":{"accession":"SAMN09074535","attributes":[{"name":"isolation_source","value":"Haliotis spp."},{"name":"collection_date","value":"2017-06"},{"name":"geo_loc_name","value":"USA:Bethesda"},{"name":"lat_lon","value":"38.98 N 77.11 W"}],"bioprojects":[{"accession":"PRJNA393166"}],"description":{"organism":{"organismName":"viral metagenome","taxId":1070528},"title":"abalone1"},"lastUpdated":"2018-05-04T20:36:23.240","models":["Metagenome or environmental"],"owner":{"contacts":[{}],"name":"National Cancer Institute"},"package":"Metagenome.environmental.1.0","publicationDate":"2018-05-04T00:00:00.000","sampleIds":[{"label":"Sample name","value":"abalone1"},{"db":"SRA","value":"SRS3261323"}],"status":{"status":"live","when":"2018-05-04T15:11:16.185"},"submissionDate":"2018-05-04T15:11:16.187"},"releaseDate":"2018-07-31","sequencingTech":"Illumina","submitter":"Lab of Cellular Oncology, National Cancer Institute"},"assemblyStats":{"contigL50":1,"contigN50":1690,"gcCount":"781","gcPercent":46.0,"numberOfComponentSequences":1,"numberOfContigs":1,"numberOfScaffolds":1,"scaffoldL50":1,"scaffoldN50":1690,"totalNumberOfChromosomes":1,"totalSequenceLength":"1690","totalUngappedLength":"1690"},"currentAccession":"GCA_004203635.1","organism":{"organismName":"Circular genetic element sp.","taxId":2202954},"sourceDatabase":"SOURCE_DATABASE_GENBANK"}
{"accession":"GCA_004203655.1","assemblyInfo":{"assemblyLevel":"Complete Genome","assemblyMethod":"SPAdes v. 3.11.0","assemblyName":"ASM420365v1","assemblyStatus":"current","assemblyType":"haploid","bioprojectAccession":"PRJNA393166","bioprojectLineage":[{"bioprojects":[{"accession":"PRJNA393166","title":"Animal metagenomes enriched for circular DNA viruses"}]}],"biosample":{"accession":"SAMN09074539","attributes":[{"name":"isolation_source","value":"Lutjanus campechanus"},{"name":"collection_date","value":"2017-06"},{"name":"geo_loc_name","value":"USA:Bethesda"},{"name":"lat_lon","value":"38.98 N 77.11 W"}],"bioprojects":[{"accession":"PRJNA393166"}],"description":{"organism":{"organismName":"viral metagenome","taxId":1070528},"title":"redsnapper1"},"lastUpdated":"2018-05-04T20:36:22.553","models":["Metagenome or environmental"],"owner":{"contacts":[{}],"name":"National Cancer Institute"},"package":"Metagenome.environmental.1.0","publicationDate":"2018-05-04T00:00:00.000","sampleIds":[{"label":"Sample name","value":"redsnapper1"},{"db":"SRA","value":"SRS3261320"}],"status":{"status":"live","when":"2018-05-04T15:11:16.245"},"submissionDate":"2018-05-04T15:11:16.247"},"releaseDate":"2018-07-31","sequencingTech":"Illumina","submitter":"Lab of Cellular Oncology, National Cancer Institute"},"assemblyStats":{"contigL50":1,"contigN50":2185,"gcCount":"854","gcPercent":39.0,"numberOfComponentSequences":1,"numberOfContigs":1,"numberOfScaffolds":1,"scaffoldL50":1,"scaffoldN50":2185,"totalNumberOfChromosomes":1,"totalSequenceLength":"2185","totalUngappedLength":"2185"},"currentAccession":"GCA_004203655.1","organism":{"organismName":"Circular genetic element sp.","taxId":2202954},"sourceDatabase":"SOURCE_DATABASE_GENBANK"}
{"accession":"GCA_004203675.1","assemblyInfo":{"assemblyLevel":"Complete Genome","assemblyMethod":"SPAdes v. 3.11.0","assemblyName":"ASM420367v1","assemblyStatus":"current","assemblyType":"haploid","bioprojectAccession":"PRJNA393166","bioprojectLineage":[{"bioprojects":[{"accession":"PRJNA393166","title":"Animal metagenomes enriched for circular DNA viruses"}]}],"biosample":{"accession":"SAMN09074539","attributes":[{"name":"isolation_source","value":"Lutjanus campechanus"},{"name":"collection_date","value":"2017-06"},{"name":"geo_loc_name","value":"USA:Bethesda"},{"name":"lat_lon","value":"38.98 N 77.11 W"}],"bioprojects":[{"accession":"PRJNA393166"}],"description":{"organism":{"organismName":"viral metagenome","taxId":1070528},"title":"redsnapper1"},"lastUpdated":"2018-05-04T20:36:22.553","models":["Metagenome or environmental"],"owner":{"contacts":[{}],"name":"National Cancer Institute"},"package":"Metagenome.environmental.1.0","publicationDate":"2018-05-04T00:00:00.000","sampleIds":[{"label":"Sample name","value":"redsnapper1"},{"db":"SRA","value":"SRS3261320"}],"status":{"status":"live","when":"2018-05-04T15:11:16.245"},"submissionDate":"2018-05-04T15:11:16.247"},"releaseDate":"2018-07-31","sequencingTech":"Illumina","submitter":"Lab of Cellular Oncology, National Cancer Institute"},"assemblyStats":{"contigL50":1,"contigN50":2677,"gcCount":"1046","gcPercent":39.0,"numberOfComponentSequences":1,"numberOfContigs":1,"numberOfScaffolds":1,"scaffoldL50":1,"scaffoldN50":2677,"totalNumberOfChromosomes":1,"totalSequenceLength":"2677","totalUngappedLength":"2677"},"currentAccession":"GCA_004203675.1","organism":{"organismName":"Circular genetic element sp.","taxId":2202954},"sourceDatabase":"SOURCE_DATABASE_GENBANK"}
{"accession":"GCA_004203695.1","assemblyInfo":{"assemblyLevel":"Complete Genome","assemblyMethod":"SPAdes v. 3.11.0","assemblyName":"ASM420369v1","assemblyStatus":"current","assemblyType":"haploid","bioprojectAccession":"PRJNA393166","bioprojectLineage":[{"bioprojects":[{"accession":"PRJNA393166","title":"Animal metagenomes enriched for circular DNA viruses"}]}],"biosample":{"accession":"SAMN09074539","attributes":[{"name":"isolation_source","value":"Lutjanus campechanus"},{"name":"collection_date","value":"2017-06"},{"name":"geo_loc_name","value":"USA:Bethesda"},{"name":"lat_lon","value":"38.98 N 77.11 W"}],"bioprojects":[{"accession":"PRJNA393166"}],"description":{"organism":{"organismName":"viral metagenome","taxId":1070528},"title":"redsnapper1"},"lastUpdated":"2018-05-04T20:36:22.553","models":["Metagenome or environmental"],"owner":{"contacts":[{}],"name":"National Cancer Institute"},"package":"Metagenome.environmental.1.0","publicationDate":"2018-05-04T00:00:00.000","sampleIds":[{"label":"Sample name","value":"redsnapper1"},{"db":"SRA","value":"SRS3261320"}],"status":{"status":"live","when":"2018-05-04T15:11:16.245"},"submissionDate":"2018-05-04T15:11:16.247"},"releaseDate":"2018-07-31","sequencingTech":"Illumina","submitter":"Lab of Cellular Oncology, National Cancer Institute"},"assemblyStats":{"contigL50":1,"contigN50":4699,"gcCount":"1799","gcPercent":38.5,"numberOfComponentSequences":1,"numberOfContigs":1,"numberOfScaffolds":1,"scaffoldL50":1,"scaffoldN50":4699,"totalNumberOfChromosomes":1,"totalSequenceLength":"4699","totalUngappedLength":"4699"},"currentAccession":"GCA_004203695.1","organism":{"organismName":"Circular genetic element sp.","taxId":2202954},"sourceDatabase":"SOURCE_DATABASE_GENBANK"}
{"accession":"GCA_004203715.1","assemblyInfo":{"assemblyLevel":"Complete Genome","assemblyMethod":"SPAdes v. 3.11.0","assemblyName":"ASM420371v1","assemblyStatus":"current","assemblyType":"haploid","bioprojectAccession":"PRJNA393166","bioprojectLineage":[{"bioprojects":[{"accession":"PRJNA393166","title":"Animal metagenomes enriched for circular DNA viruses"}]}],"biosample":{"accession":"SAMN09074539","attributes":[{"name":"isolation_source","value":"Lutjanus campechanus"},{"name":"collection_date","value":"2017-06"},{"name":"geo_loc_name","value":"USA:Bethesda"},{"name":"lat_lon","value":"38.98 N 77.11 W"}],"bioprojects":[{"accession":"PRJNA393166"}],"description":{"organism":{"organismName":"viral metagenome","taxId":1070528},"title":"redsnapper1"},"lastUpdated":"2018-05-04T20:36:22.553","models":["Metagenome or environmental"],"owner":{"contacts":[{}],"name":"National Cancer Institute"},"package":"Metagenome.environmental.1.0","publicationDate":"2018-05-04T00:00:00.000","sampleIds":[{"label":"Sample name","value":"redsnapper1"},{"db":"SRA","value":"SRS3261320"}],"status":{"status":"live","when":"2018-05-04T15:11:16.245"},"submissionDate":"2018-05-04T15:11:16.247"},"releaseDate":"2018-07-31","sequencingTech":"Illumina","submitter":"Lab of Cellular Oncology, National Cancer Institute"},"assemblyStats":{"contigL50":1,"contigN50":4587,"gcCount":"1742","gcPercent":38.0,"numberOfComponentSequences":1,"numberOfContigs":1,"numberOfScaffolds":1,"scaffoldL50":1,"scaffoldN50":4587,"totalNumberOfChromosomes":1,"totalSequenceLength":"4587","totalUngappedLength":"4587"},"currentAccession":"GCA_004203715.1","organism":{"organismName":"Circular genetic element sp.","taxId":2202954},"sourceDatabase":"SOURCE_DATABASE_GENBANK"}
{"accession":"GCA_004203735.1","assemblyInfo":{"assemblyLevel":"Complete Genome","assemblyMethod":"SPAdes v. 3.11.0","assemblyName":"ASM420373v1","assemblyStatus":"current","assemblyType":"haploid","bioprojectAccession":"PRJNA393166","bioprojectLineage":[{"bioprojects":[{"accession":"PRJNA393166","title":"Animal metagenomes enriched for circular DNA viruses"}]}],"biosample":{"accession":"SAMN09074539","attributes":[{"name":"isolation_source","value":"Lutjanus campechanus"},{"name":"collection_date","value":"2017-06"},{"name":"geo_loc_name","value":"USA:Bethesda"},{"name":"lat_lon","value":"38.98 N 77.11 W"}],"bioprojects":[{"accession":"PRJNA393166"}],"description":{"organism":{"organismName":"viral metagenome","taxId":1070528},"title":"redsnapper1"},"lastUpdated":"2018-05-04T20:36:22.553","models":["Metagenome or environmental"],"owner":{"contacts":[{}],"name":"National Cancer Institute"},"package":"Metagenome.environmental.1.0","publicationDate":"2018-05-04T00:00:00.000","sampleIds":[{"label":"Sample name","value":"redsnapper1"},{"db":"SRA","value":"SRS3261320"}],"status":{"status":"live","when":"2018-05-04T15:11:16.245"},"submissionDate":"2018-05-04T15:11:16.247"},"releaseDate":"2018-07-31","sequencingTech":"Illumina","submitter":"Lab of Cellular Oncology, National Cancer Institute"},"assemblyStats":{"contigL50":1,"contigN50":1818,"gcCount":"802","gcPercent":44.0,"numberOfComponentSequences":1,"numberOfContigs":1,"numberOfScaffolds":1,"scaffoldL50":1,"scaffoldN50":1818,"totalNumberOfChromosomes":1,"totalSequenceLength":"1818","totalUngappedLength":"1818"},"currentAccession":"GCA_004203735.1","organism":{"organismName":"Circular genetic element sp.","taxId":2202954},"sourceDatabase":"SOURCE_DATABASE_GENBANK"}
{"accession":"GCA_004203755.1","assemblyInfo":{"assemblyLevel":"Complete Genome","assemblyMethod":"SPAdes v. 3.11.0","assemblyName":"ASM420375v1","assemblyStatus":"current","assemblyType":"haploid","bioprojectAccession":"PRJNA393166","bioprojectLineage":[{"bioprojects":[{"accession":"PRJNA393166","title":"Animal metagenomes enriched for circular DNA viruses"}]}],"biosample":{"accession":"SAMN09074539","attributes":[{"name":"isolation_source","value":"Lutjanus campechanus"},{"name":"collection_date","value":"2017-06"},{"name":"geo_loc_name","value":"USA:Bethesda"},{"name":"lat_lon","value":"38.98 N 77.11 W"}],"bioprojects":[{"accession":"PRJNA393166"}],"description":{"organism":{"organismName":"viral metagenome","taxId":1070528},"title":"redsnapper1"},"lastUpdated":"2018-05-04T20:36:22.553","models":["Metagenome or environmental"],"owner":{"contacts":[{}],"name":"National Cancer Institute"},"package":"Metagenome.environmental.1.0","publicationDate":"2018-05-04T00:00:00.000","sampleIds":[{"label":"Sample name","value":"redsnapper1"},{"db":"SRA","value":"SRS3261320"}],"status":{"status":"live","when":"2018-05-04T15:11:16.245"},"submissionDate":"2018-05-04T15:11:16.247"},"releaseDate":"2018-07-31","sequencingTech":"Illumina","submitter":"Lab of Cellular Oncology, National Cancer Institute"},"assemblyStats":{"contigL50":1,"contigN50":2736,"gcCount":"1312","gcPercent":48.0,"numberOfComponentSequences":1,"numberOfContigs":1,"numberOfScaffolds":1,"scaffoldL50":1,"scaffoldN50":2736,"totalNumberOfChromosomes":1,"totalSequenceLength":"2736","totalUngappedLength":"2736"},"currentAccession":"GCA_004203755.1","organism":{"organismName":"Circular genetic element sp.","taxId":2202954},"sourceDatabase":"SOURCE_DATABASE_GENBANK"}
{"accession":"GCA_004203775.1","assemblyInfo":{"assemblyLevel":"Complete Genome","assemblyMethod":"SPAdes v. 3.11.0","assemblyName":"ASM420377v1","assemblyStatus":"current","assemblyType":"haploid","bioprojectAccession":"PRJNA393166","bioprojectLineage":[{"bioprojects":[{"accession":"PRJNA393166","title":"Animal metagenomes enriched for circular DNA viruses"}]}],"biosample":{"accession":"SAMN09074539","attributes":[{"name":"isolation_source","value":"Lutjanus campechanus"},{"name":"collection_date","value":"2017-06"},{"name":"geo_loc_name","value":"USA:Bethesda"},{"name":"lat_lon","value":"38.98 N 77.11 W"}],"bioprojects":[{"accession":"PRJNA393166"}],"description":{"organism":{"organismName":"viral metagenome","taxId":1070528},"title":"redsnapper1"},"lastUpdated":"2018-05-04T20:36:22.553","models":["Metagenome or environmental"],"owner":{"contacts":[{}],"name":"National Cancer Institute"},"package":"Metagenome.environmental.1.0","publicationDate":"2018-05-04T00:00:00.000","sampleIds":[{"label":"Sample name","value":"redsnapper1"},{"db":"SRA","value":"SRS3261320"}],"status":{"status":"live","when":"2018-05-04T15:11:16.245"},"submissionDate":"2018-05-04T15:11:16.247"},"releaseDate":"2018-07-31","sequencingTech":"Illumina","submitter":"Lab of Cellular Oncology, National Cancer Institute"},"assemblyStats":{"contigL50":1,"contigN50":2573,"gcCount":"1160","gcPercent":45.0,"numberOfComponentSequences":1,"numberOfContigs":1,"numberOfScaffolds":1,"scaffoldL50":1,"scaffoldN50":2573,"totalNumberOfChromosomes":1,"totalSequenceLength":"2573","totalUngappedLength":"2573"},"currentAccession":"GCA_004203775.1","organism":{"organismName":"Circular genetic element sp.","taxId":2202954},"sourceDatabase":"SOURCE_DATABASE_GENBANK"}
{"accession":"GCA_004203795.1","assemblyInfo":{"assemblyLevel":"Complete Genome","assemblyMethod":"SPAdes v. 3.11.0","assemblyName":"ASM420379v1","assemblyStatus":"current","assemblyType":"haploid","bioprojectAccession":"PRJNA393166","bioprojectLineage":[{"bioprojects":[{"accession":"PRJNA393166","title":"Animal metagenomes enriched for circular DNA viruses"}]}],"biosample":{"accession":"SAMN09074535","attributes":[{"name":"isolation_source","value":"Haliotis spp."},{"name":"collection_date","value":"2017-06"},{"name":"geo_loc_name","value":"USA:Bethesda"},{"name":"lat_lon","value":"38.98 N 77.11 W"}],"bioprojects":[{"accession":"PRJNA393166"}],"description":{"organism":{"organismName":"viral metagenome","taxId":1070528},"title":"abalone1"},"lastUpdated":"2018-05-04T20:36:23.240","models":["Metagenome or environmental"],"owner":{"contacts":[{}],"name":"National Cancer Institute"},"package":"Metagenome.environmental.1.0","publicationDate":"2018-05-04T00:00:00.000","sampleIds":[{"label":"Sample name","value":"abalone1"},{"db":"SRA","value":"SRS3261323"}],"status":{"status":"live","when":"2018-05-04T15:11:16.185"},"submissionDate":"2018-05-04T15:11:16.187"},"releaseDate":"2018-07-31","sequencingTech":"Illumina","submitter":"Lab of Cellular Oncology, National Cancer Institute"},"assemblyStats":{"contigL50":1,"contigN50":1926,"gcCount":"815","gcPercent":42.5,"numberOfComponentSequences":1,"numberOfContigs":1,"numberOfScaffolds":1,"scaffoldL50":1,"scaffoldN50":1926,"totalNumberOfChromosomes":1,"totalSequenceLength":"1926","totalUngappedLength":"1926"},"currentAccession":"GCA_004203795.1","organism":{"organismName":"Circular genetic element sp.","taxId":2202954},"sourceDatabase":"SOURCE_DATABASE_GENBANK"}
{"accession":"GCA_004203815.1","assemblyInfo":{"assemblyLevel":"Complete Genome","assemblyMethod":"SPAdes v. 3.11.0","assemblyName":"ASM420381v1","assemblyStatus":"current","assemblyType":"haploid","bioprojectAccession":"PRJNA393166","bioprojectLineage":[{"bioprojects":[{"accession":"PRJNA393166","title":"Animal metagenomes enriched for circular DNA viruses"}]}],"biosample":{"accession":"SAMN09074539","attributes":[{"name":"isolation_source","value":"Lutjanus campechanus"},{"name":"collection_date","value":"2017-06"},{"name":"geo_loc_name","value":"USA:Bethesda"},{"name":"lat_lon","value":"38.98 N 77.11 W"}],"bioprojects":[{"accession":"PRJNA393166"}],"description":{"organism":{"organismName":"viral metagenome","taxId":1070528},"title":"redsnapper1"},"lastUpdated":"2018-05-04T20:36:22.553","models":["Metagenome or environmental"],"owner":{"contacts":[{}],"name":"National Cancer Institute"},"package":"Metagenome.environmental.1.0","publicationDate":"2018-05-04T00:00:00.000","sampleIds":[{"label":"Sample name","value":"redsnapper1"},{"db":"SRA","value":"SRS3261320"}],"status":{"status":"live","when":"2018-05-04T15:11:16.245"},"submissionDate":"2018-05-04T15:11:16.247"},"releaseDate":"2018-07-31","sequencingTech":"Illumina","submitter":"Lab of Cellular Oncology, National Cancer Institute"},"assemblyStats":{"contigL50":1,"contigN50":1730,"gcCount":"748","gcPercent":43.0,"numberOfComponentSequences":1,"numberOfContigs":1,"numberOfScaffolds":1,"scaffoldL50":1,"scaffoldN50":1730,"totalNumberOfChromosomes":1,"totalSequenceLength":"1730","totalUngappedLength":"1730"},"currentAccession":"GCA_004203815.1","organism":{"organismName":"Circular genetic element sp.","taxId":2202954},"sourceDatabase":"SOURCE_DATABASE_GENBANK"}
{"accession":"GCA_004203835.1","assemblyInfo":{"assemblyLevel":"Complete Genome","assemblyMethod":"SPAdes v. 3.11.0","assemblyName":"ASM420383v1","assemblyStatus":"current","assemblyType":"haploid","bioprojectAccession":"PRJNA393166","bioprojectLineage":[{"bioprojects":[{"accession":"PRJNA393166","title":"Animal metagenomes enriched for circular DNA viruses"}]}],"biosample":{"accession":"SAMN09074539","attributes":[{"name":"isolation_source","value":"Lutjanus campechanus"},{"name":"collection_date","value":"2017-06"},{"name":"geo_loc_name","value":"USA:Bethesda"},{"name":"lat_lon","value":"38.98 N 77.11 W"}],"bioprojects":[{"accession":"PRJNA393166"}],"description":{"organism":{"organismName":"viral metagenome","taxId":1070528},"title":"redsnapper1"},"lastUpdated":"2018-05-04T20:36:22.553","models":["Metagenome or environmental"],"owner":{"contacts":[{}],"name":"National Cancer Institute"},"package":"Metagenome.environmental.1.0","publicationDate":"2018-05-04T00:00:00.000","sampleIds":[{"label":"Sample name","value":"redsnapper1"},{"db":"SRA","value":"SRS3261320"}],"status":{"status":"live","when":"2018-05-04T15:11:16.245"},"submissionDate":"2018-05-04T15:11:16.247"},"releaseDate":"2018-07-31","sequencingTech":"Illumina","submitter":"Lab of Cellular Oncology, National Cancer Institute"},"assemblyStats":{"contigL50":1,"contigN50":2417,"gcCount":"1047","gcPercent":43.5,"numberOfComponentSequences":1,"numberOfContigs":1,"numberOfScaffolds":1,"scaffoldL50":1,"scaffoldN50":2417,"totalNumberOfChromosomes":1,"totalSequenceLength":"2417","totalUngappedLength":"2417"},"currentAccession":"GCA_004203835.1","organism":{"organismName":"Circular genetic element sp.","taxId":2202954},"sourceDatabase":"SOURCE_DATABASE_GENBANK"}
{"accession":"GCA_004203855.1","assemblyInfo":{"assemblyLevel":"Complete Genome","assemblyMethod":"SPAdes v. 3.11.0","assemblyName":"ASM420385v1","assemblyStatus":"current","assemblyType":"haploid","bioprojectAccession":"PRJNA393166","bioprojectLineage":[{"bioprojects":[{"accession":"PRJNA393166","title":"Animal metagenomes enriched for circular DNA viruses"}]}],"biosample":{"accession":"SAMN07319269","attributes":[{"name":"isolate","value":"1"},{"name":"host","value":"haddock"},{"name":"collection_date","value":"2015"},{"name":"geo_loc_name","value":"USA"},{"name":"isolation_source","value":"fish farm"},{"name":"lat_lon","value":"38.98 N 77.11 W"}],"bioprojects":[{"accession":"PRJNA393166"}],"description":{"comment":"Haddock1 DNA Virome TVMBS","organism":{"organismName":"viral metagenome","taxId":1070528},"title":"Haddock1 DNA Virome TVMBS"},"lastUpdated":"2017-11-01T00:50:39.007","models":["Metagenome or environmental"],"owner":{"contacts":[{}],"name":"National Cancer Institute"},"package":"Metagenome.environmental.1.0","publicationDate":"2017-11-01T00:50:39.007","sampleIds":[{"label":"Sample name","value":"haddock1_TVMBS"},{"db":"SRA","value":"SRS2359530"}],"status":{"status":"live","when":"2017-11-01T00:50:39.007"},"submissionDate":"2017-07-05T12:12:04.970"},"releaseDate":"2018-07-31","sequencingTech":"Illumina","submitter":"Lab of Cellular Oncology, National Cancer Institute"},"assemblyStats":{"contigL50":1,"contigN50":1113,"gcCount":"438","gcPercent":39.5,"numberOfComponentSequences":1,"numberOfContigs":1,"numberOfScaffolds":1,"scaffoldL50":1,"scaffoldN50":1113,"totalNumberOfChromosomes":1,"totalSequenceLength":"1113","totalUngappedLength":"1113"},"currentAccession":"GCA_004203855.1","organism":{"organismName":"Circular genetic element sp.","taxId":2202954},"sourceDatabase":"SOURCE_DATABASE_GENBANK"}
{"accession":"GCA_004203875.1","assemblyInfo":{"assemblyLevel":"Complete Genome","assemblyMethod":"SPAdes v. 3.11.0","assemblyName":"ASM420387v1","assemblyStatus":"current","assemblyType":"haploid","bioprojectAccession":"PRJNA393166","bioprojectLineage":[{"bioprojects":[{"accession":"PRJNA393166","title":"Animal metagenomes enriched for circular DNA viruses"}]}],"biosample":{"accession":"SAMN09074534","attributes":[{"name":"isolation_source","value":"Oncorhynchus mykiss"},{"name":"collection_date","value":"2017-06"},{"name":"geo_loc_name","value":"USA:Bethesda"},{"name":"lat_lon","value":"38.98 N 77.11 W"}],"bioprojects":[{"accession":"PRJNA393166"}],"description":{"organism":{"organismName":"viral metagenome","taxId":1070528},"title":"rainbowtrout1"},"lastUpdated":"2018-05-04T20:36:23.073","models":["Metagenome or environmental"],"owner":{"contacts":[{}],"name":"National Cancer Institute"},"package":"Metagenome.environmental.1.0","publicationDate":"2018-05-04T00:00:00.000","sampleIds":[{"label":"Sample name","value":"rainbowtrout1"},{"db":"SRA","value":"SRS3261322"}],"status":{"status":"live","when":"2018-05-04T15:11:16.169"},"submissionDate":"2018-05-04T15:11:16.170"},"releaseDate":"2018-07-31","sequencingTech":"Illumina","submitter":"Lab of Cellular Oncology, National Cancer Institute"},"assemblyStats":{"contigL50":1,"contigN50":1124,"gcCount":"494","gcPercent":44.0,"numberOfComponentSequences":1,"numberOfContigs":1,"numberOfScaffolds":1,"scaffoldL50":1,"scaffoldN50":1124,"totalNumberOfChromosomes":1,"totalSequenceLength":"1124","totalUngappedLength":"1124"},"currentAccession":"GCA_004203875.1","organism":{"organismName":"Circular genetic element sp.","taxId":2202954},"sourceDatabase":"SOURCE_DATABASE_GENBANK"}
{"accession":"GCA_004203895.1","assemblyInfo":{"assemblyLevel":"Complete Genome","assemblyMethod":"SPAdes v. 3.11.0","assemblyName":"ASM420389v1","assemblyStatus":"current","assemblyType":"haploid","bioprojectAccession":"PRJNA393166","bioprojectLineage":[{"bioprojects":[{"accession":"PRJNA393166","title":"Animal metagenomes enriched for circular DNA viruses"}]}],"biosample":{"accession":"SAMN09074535","attributes":[{"name":"isolation_source","value":"Haliotis spp."},{"name":"collection_date","value":"2017-06"},{"name":"geo_loc_name","value":"USA:Bethesda"},{"name":"lat_lon","value":"38.98 N 77.11 W"}],"bioprojects":[{"accession":"PRJNA393166"}],"description":{"organism":{"organismName":"viral metagenome","taxId":1070528},"title":"abalone1"},"lastUpdated":"2018-05-04T20:36:23.240","models":["Metagenome or environmental"],"owner":{"contacts":[{}],"name":"National Cancer Institute"},"package":"Metagenome.environmental.1.0","publicationDate":"2018-05-04T00:00:00.000","sampleIds":[{"label":"Sample name","value":"abalone1"},{"db":"SRA","value":"SRS3261323"}],"status":{"status":"live","when":"2018-05-04T15:11:16.185"},"submissionDate":"2018-05-04T15:11:16.187"},"releaseDate":"2018-07-31","sequencingTech":"Illumina","submitter":"Lab of Cellular Oncology, National Cancer Institute"},"assemblyStats":{"contigL50":1,"contigN50":1706,"gcCount":"686","gcPercent":40.0,"numberOfComponentSequences":1,"numberOfContigs":1,"numberOfScaffolds":1,"scaffoldL50":1,"scaffoldN50":1706,"totalNumberOfChromosomes":1,"totalSequenceLength":"1706","totalUngappedLength":"1706"},"currentAccession":"GCA_004203895.1","organism":{"organismName":"Circular genetic element sp.","taxId":2202954},"sourceDatabase":"SOURCE_DATABASE_GENBANK"}
{"accession":"GCA_004203915.1","assemblyInfo":{"assemblyLevel":"Complete Genome","assemblyMethod":"SPAdes v. 3.11.0","assemblyName":"ASM420391v1","assemblyStatus":"current","assemblyType":"haploid","bioprojectAccession":"PRJNA393166","bioprojectLineage":[{"bioprojects":[{"accession":"PRJNA393166","title":"Animal metagenomes enriched for circular DNA viruses"}]}],"biosample":{"accession":"SAMN09074539","attributes":[{"name":"isolation_source","value":"Lutjanus campechanus"},{"name":"collection_date","value":"2017-06"},{"name":"geo_loc_name","value":"USA:Bethesda"},{"name":"lat_lon","value":"38.98 N 77.11 W"}],"bioprojects":[{"accession":"PRJNA393166"}],"description":{"organism":{"organismName":"viral metagenome","taxId":1070528},"title":"redsnapper1"},"lastUpdated":"2018-05-04T20:36:22.553","models":["Metagenome or environmental"],"owner":{"contacts":[{}],"name":"National Cancer Institute"},"package":"Metagenome.environmental.1.0","publicationDate":"2018-05-04T00:00:00.000","sampleIds":[{"label":"Sample name","value":"redsnapper1"},{"db":"SRA","value":"SRS3261320"}],"status":{"status":"live","when":"2018-05-04T15:11:16.245"},"submissionDate":"2018-05-04T15:11:16.247"},"releaseDate":"2018-07-31","sequencingTech":"Illumina","submitter":"Lab of Cellular Oncology, National Cancer Institute"},"assemblyStats":{"contigL50":1,"contigN50":4139,"gcCount":"1844","gcPercent":44.5,"numberOfComponentSequences":1,"numberOfContigs":1,"numberOfScaffolds":1,"scaffoldL50":1,"scaffoldN50":4139,"totalNumberOfChromosomes":1,"totalSequenceLength":"4139","totalUngappedLength":"4139"},"currentAccession":"GCA_004203915.1","organism":{"organismName":"Circular genetic element sp.","taxId":2202954},"sourceDatabase":"SOURCE_DATABASE_GENBANK"}
{"accession":"GCA_004203935.1","assemblyInfo":{"assemblyLevel":"Complete Genome","assemblyMethod":"SPAdes v. 3.11.0","assemblyName":"ASM420393v1","assemblyStatus":"current","assemblyType":"haploid","bioprojectAccession":"PRJNA393166","bioprojectLineage":[{"bioprojects":[{"accession":"PRJNA393166","title":"Animal metagenomes enriched for circular DNA viruses"}]}],"biosample":{"accession":"SAMN09074535","attributes":[{"name":"isolation_source","value":"Haliotis spp."},{"name":"collection_date","value":"2017-06"},{"name":"geo_loc_name","value":"USA:Bethesda"},{"name":"lat_lon","value":"38.98 N 77.11 W"}],"bioprojects":[{"accession":"PRJNA393166"}],"description":{"organism":{"organismName":"viral metagenome","taxId":1070528},"title":"abalone1"},"lastUpdated":"2018-05-04T20:36:23.240","models":["Metagenome or environmental"],"owner":{"contacts":[{}],"name":"National Cancer Institute"},"package":"Metagenome.environmental.1.0","publicationDate":"2018-05-04T00:00:00.000","sampleIds":[{"label":"Sample name","value":"abalone1"},{"db":"SRA","value":"SRS3261323"}],"status":{"status":"live","when":"2018-05-04T15:11:16.185"},"submissionDate":"2018-05-04T15:11:16.187"},"releaseDate":"2018-07-31","sequencingTech":"Illumina","submitter":"Lab of Cellular Oncology, National Cancer Institute"},"assemblyStats":{"contigL50":1,"contigN50":2167,"gcCount":"953","gcPercent":44.0,"numberOfComponentSequences":1,"numberOfContigs":1,"numberOfScaffolds":1,"scaffoldL50":1,"scaffoldN50":2167,"totalNumberOfChromosomes":1,"totalSequenceLength":"2167","totalUngappedLength":"2167"},"currentAccession":"GCA_004203935.1","organism":{"organismName":"Circular genetic element sp.","taxId":2202954},"sourceDatabase":"SOURCE_DATABASE_GENBANK"}
{"accession":"GCA_004203955.1","assemblyInfo":{"assemblyLevel":"Complete Genome","assemblyMethod":"SPAdes v. 3.11.0","assemblyName":"ASM420395v1","assemblyStatus":"current","assemblyType":"haploid","bioprojectAccession":"PRJNA393166","bioprojectLineage":[{"bioprojects":[{"accession":"PRJNA393166","title":"Animal metagenomes enriched for circular DNA viruses"}]}],"biosample":{"accession":"SAMN09074539","attributes":[{"name":"isolation_source","value":"Lutjanus campechanus"},{"name":"collection_date","value":"2017-06"},{"name":"geo_loc_name","value":"USA:Bethesda"},{"name":"lat_lon","value":"38.98 N 77.11 W"}],"bioprojects":[{"accession":"PRJNA393166"}],"description":{"organism":{"organismName":"viral metagenome","taxId":1070528},"title":"redsnapper1"},"lastUpdated":"2018-05-04T20:36:22.553","models":["Metagenome or environmental"],"owner":{"contacts":[{}],"name":"National Cancer Institute"},"package":"Metagenome.environmental.1.0","publicationDate":"2018-05-04T00:00:00.000","sampleIds":[{"label":"Sample name","value":"redsnapper1"},{"db":"SRA","value":"SRS3261320"}],"status":{"status":"live","when":"2018-05-04T15:11:16.245"},"submissionDate":"2018-05-04T15:11:16.247"},"releaseDate":"2018-07-31","sequencingTech":"Illumina","submitter":"Lab of Cellular Oncology, National Cancer Institute"},"assemblyStats":{"contigL50":1,"contigN50":2400,"gcCount":"995","gcPercent":41.5,"numberOfComponentSequences":1,"numberOfContigs":1,"numberOfScaffolds":1,"scaffoldL50":1,"scaffoldN50":2400,"totalNumberOfChromosomes":1,"totalSequenceLength":"2400","totalUngappedLength":"2400"},"currentAccession":"GCA_004203955.1","organism":{"organismName":"Circular genetic element sp.","taxId":2202954},"sourceDatabase":"SOURCE_DATABASE_GENBANK"}
{"accession":"GCA_004203975.1","assemblyInfo":{"assemblyLevel":"Complete Genome","assemblyMethod":"SPAdes v. 3.11.0","assemblyName":"ASM420397v1","assemblyStatus":"current","assemblyType":"haploid","bioprojectAccession":"PRJNA393166","bioprojectLineage":[{"bioprojects":[{"accession":"PRJNA393166","title":"Animal metagenomes enriched for circular DNA viruses"}]}],"biosample":{"accession":"SAMN09074531","attributes":[{"name":"isolation_source","value":"Seabass-3"},{"name":"collection_date","value":"2017-06"},{"name":"geo_loc_name","value":"USA:Bethesda"},{"name":"lat_lon","value":"38.98 N 77.11 W"}],"bioprojects":[{"accession":"PRJNA393166"}],"description":{"organism":{"organismName":"viral metagenome","taxId":1070528},"title":"seabass1"},"lastUpdated":"2018-05-04T20:36:28.833","models":["Metagenome or environmental"],"owner":{"contacts":[{}],"name":"National Cancer Institute"},"package":"Metagenome.environmental.1.0","publicationDate":"2018-05-04T00:00:00.000","sampleIds":[{"label":"Sample name","value":"seabass1"},{"db":"SRA","value":"SRS3261327"}],"status":{"status":"live","when":"2018-05-04T15:11:16.123"},"submissionDate":"2018-05-04T15:11:16.123"},"releaseDate":"2018-07-31","sequencingTech":"Illumina","submitter":"Lab of Cellular Oncology, National Cancer Institute"},"assemblyStats":{"contigL50":1,"contigN50":1658,"gcCount":"785","gcPercent":47.5,"numberOfComponentSequences":1,"numberOfContigs":1,"numberOfScaffolds":1,"scaffoldL50":1,"scaffoldN50":1658,"totalNumberOfChromosomes":1,"totalSequenceLength":"1658","totalUngappedLength":"1658"},"currentAccession":"GCA_004203975.1","organism":{"organismName":"Circular genetic element sp.","taxId":2202954},"sourceDatabase":"SOURCE_DATABASE_GENBANK"}
{"accession":"GCA_004203995.1","assemblyInfo":{"assemblyLevel":"Complete Genome","assemblyMethod":"SPAdes v. 3.11.0","assemblyName":"ASM420399v1","assemblyStatus":"current","assemblyType":"haploid","bioprojectAccession":"PRJNA393166","bioprojectLineage":[{"bioprojects":[{"accession":"PRJNA393166","title":"Animal metagenomes enriched for circular DNA viruses"}]}],"biosample":{"accession":"SAMN09074535","attributes":[{"name":"isolation_source","value":"Haliotis spp."},{"name":"collection_date","value":"2017-06"},{"name":"geo_loc_name","value":"USA:Bethesda"},{"name":"lat_lon","value":"38.98 N 77.11 W"}],"bioprojects":[{"accession":"PRJNA393166"}],"description":{"organism":{"organismName":"viral metagenome","taxId":1070528},"title":"abalone1"},"lastUpdated":"2018-05-04T20:36:23.240","models":["Metagenome or environmental"],"owner":{"contacts":[{}],"name":"National Cancer Institute"},"package":"Metagenome.environmental.1.0","publicationDate":"2018-05-04T00:00:00.000","sampleIds":[{"label":"Sample name","value":"abalone1"},{"db":"SRA","value":"SRS3261323"}],"status":{"status":"live","when":"2018-05-04T15:11:16.185"},"submissionDate":"2018-05-04T15:11:16.187"},"releaseDate":"2018-07-31","sequencingTech":"Illumina","submitter":"Lab of Cellular Oncology, National Cancer Institute"},"assemblyStats":{"contigL50":1,"contigN50":1788,"gcCount":"792","gcPercent":44.5,"numberOfComponentSequences":1,"numberOfContigs":1,"numberOfScaffolds":1,"scaffoldL50":1,"scaffoldN50":1788,"totalNumberOfChromosomes":1,"totalSequenceLength":"1788","totalUngappedLength":"1788"},"currentAccession":"GCA_004203995.1","organism":{"organismName":"Circular genetic element sp.","taxId":2202954},"sourceDatabase":"SOURCE_DATABASE_GENBANK"}
{"accession":"GCA_004204015.1","assemblyInfo":{"assemblyLevel":"Complete Genome","assemblyMethod":"SPAdes v. 3.11.0","assemblyName":"ASM420401v1","assemblyStatus":"current","assemblyType":"haploid","bioprojectAccession":"PRJNA393166","bioprojectLineage":[{"bioprojects":[{"accession":"PRJNA393166","title":"Animal metagenomes enriched for circular DNA viruses"}]}],"biosample":{"accession":"SAMN09074531","attributes":[{"name":"isolation_source","value":"Seabass-3"},{"name":"collection_date","value":"2017-06"},{"name":"geo_loc_name","value":"USA:Bethesda"},{"name":"lat_lon","value":"38.98 N 77.11 W"}],"bioprojects":[{"accession":"PRJNA393166"}],"description":{"organism":{"organismName":"viral metagenome","taxId":1070528},"title":"seabass1"},"lastUpdated":"2018-05-04T20:36:28.833","models":["Metagenome or environmental"],"owner":{"contacts":[{}],"name":"National Cancer Institute"},"package":"Metagenome.environmental.1.0","publicationDate":"2018-05-04T00:00:00.000","sampleIds":[{"label":"Sample name","value":"seabass1"},{"db":"SRA","value":"SRS3261327"}],"status":{"status":"live","when":"2018-05-04T15:11:16.123"},"submissionDate":"2018-05-04T15:11:16.123"},"releaseDate":"2018-07-31","sequencingTech":"Illumina","submitter":"Lab of Cellular Oncology, National Cancer Institute"},"assemblyStats":{"contigL50":1,"contigN50":1360,"gcCount":"542","gcPercent":40.0,"numberOfComponentSequences":1,"numberOfContigs":1,"numberOfScaffolds":1,"scaffoldL50":1,"scaffoldN50":1360,"totalNumberOfChromosomes":1,"totalSequenceLength":"1360","totalUngappedLength":"1360"},"currentAccession":"GCA_004204015.1","organism":{"organismName":"Circular genetic element sp.","taxId":2202954},"sourceDatabase":"SOURCE_DATABASE_GENBANK"}
{"accession":"GCA_004204035.1","assemblyInfo":{"assemblyLevel":"Complete Genome","assemblyMethod":"SPAdes v. 3.11.0","assemblyName":"ASM420403v1","assemblyStatus":"current","assemblyType":"haploid","bioprojectAccession":"PRJNA393166","bioprojectLineage":[{"bioprojects":[{"accession":"PRJNA393166","title":"Animal metagenomes enriched for circular DNA viruses"}]}],"biosample":{"accession":"SAMN09074539","attributes":[{"name":"isolation_source","value":"Lutjanus campechanus"},{"name":"collection_date","value":"2017-06"},{"name":"geo_loc_name","value":"USA:Bethesda"},{"name":"lat_lon","value":"38.98 N 77.11 W"}],"bioprojects":[{"accession":"PRJNA393166"}],"description":{"organism":{"organismName":"viral metagenome","taxId":1070528},"title":"redsnapper1"},"lastUpdated":"2018-05-04T20:36:22.553","models":["Metagenome or environmental"],"owner":{"contacts":[{}],"name":"National Cancer Institute"},"package":"Metagenome.environmental.1.0","publicationDate":"2018-05-04T00:00:00.000","sampleIds":[{"label":"Sample name","value":"redsnapper1"},{"db":"SRA","value":"SRS3261320"}],"status":{"status":"live","when":"2018-05-04T15:11:16.245"},"submissionDate":"2018-05-04T15:11:16.247"},"releaseDate":"2018-07-31","sequencingTech":"Illumina","submitter":"Lab of Cellular Oncology, National Cancer Institute"},"assemblyStats":{"contigL50":1,"contigN50":2341,"gcCount":"1001","gcPercent":42.5,"numberOfComponentSequences":1,"numberOfContigs":1,"numberOfScaffolds":1,"scaffoldL50":1,"scaffoldN50":2341,"totalNumberOfChromosomes":1,"totalSequenceLength":"2341","totalUngappedLength":"2341"},"currentAccession":"GCA_004204035.1","organism":{"organismName":"Circular genetic element sp.","taxId":2202954},"sourceDatabase":"SOURCE_DATABASE_GENBANK"}
{"accession":"GCA_004204055.1","assemblyInfo":{"assemblyLevel":"Complete Genome","assemblyMethod":"SPAdes v. 3.11.0","assemblyName":"ASM420405v1","assemblyStatus":"current","assemblyType":"haploid","bioprojectAccession":"PRJNA393166","bioprojectLineage":[{"bioprojects":[{"accession":"PRJNA393166","title":"Animal metagenomes enriched for circular DNA viruses"}]}],"biosample":{"accession":"SAMN09074539","attributes":[{"name":"isolation_source","value":"Lutjanus campechanus"},{"name":"collection_date","value":"2017-06"},{"name":"geo_loc_name","value":"USA:Bethesda"},{"name":"lat_lon","value":"38.98 N 77.11 W"}],"bioprojects":[{"accession":"PRJNA393166"}],"description":{"organism":{"organismName":"viral metagenome","taxId":1070528},"title":"redsnapper1"},"lastUpdated":"2018-05-04T20:36:22.553","models":["Metagenome or environmental"],"owner":{"contacts":[{}],"name":"National Cancer Institute"},"package":"Metagenome.environmental.1.0","publicationDate":"2018-05-04T00:00:00.000","sampleIds":[{"label":"Sample name","value":"redsnapper1"},{"db":"SRA","value":"SRS3261320"}],"status":{"status":"live","when":"2018-05-04T15:11:16.245"},"submissionDate":"2018-05-04T15:11:16.247"},"releaseDate":"2018-07-31","sequencingTech":"Illumina","submitter":"Lab of Cellular Oncology, National Cancer Institute"},"assemblyStats":{"contigL50":1,"contigN50":1900,"gcCount":"809","gcPercent":42.5,"numberOfComponentSequences":1,"numberOfContigs":1,"numberOfScaffolds":1,"scaffoldL50":1,"scaffoldN50":1900,"totalNumberOfChromosomes":1,"totalSequenceLength":"1900","totalUngappedLength":"1900"},"currentAccession":"GCA_004204055.1","organism":{"organismName":"Circular genetic element sp.","taxId":2202954},"sourceDatabase":"SOURCE_DATABASE_GENBANK"}
{"accession":"GCA_004204075.1","assemblyInfo":{"assemblyLevel":"Complete Genome","assemblyMethod":"SPAdes v. 3.11.0","assemblyName":"ASM420407v1","assemblyStatus":"current","assemblyType":"haploid","bioprojectAccession":"PRJNA393166","bioprojectLineage":[{"bioprojects":[{"accession":"PRJNA393166","title":"Animal metagenomes enriched for circular DNA viruses"}]}],"biosample":{"accession":"SAMN07319269","attributes":[{"name":"isolate","value":"1"},{"name":"host","value":"haddock"},{"name":"collection_date","value":"2015"},{"name":"geo_loc_name","value":"USA"},{"name":"isolation_source","value":"fish farm"},{"name":"lat_lon","value":"38.98 N 77.11 W"}],"bioprojects":[{"accession":"PRJNA393166"}],"description":{"comment":"Haddock1 DNA Virome TVMBS","organism":{"organismName":"viral metagenome","taxId":1070528},"title":"Haddock1 DNA Virome TVMBS"},"lastUpdated":"2017-11-01T00:50:39.007","models":["Metagenome or environmental"],"owner":{"contacts":[{}],"name":"National Cancer Institute"},"package":"Metagenome.environmental.1.0","publicationDate":"2017-11-01T00:50:39.007","sampleIds":[{"label":"Sample name","value":"haddock1_TVMBS"},{"db":"SRA","value":"SRS2359530"}],"status":{"status":"live","when":"2017-11-01T00:50:39.007"},"submissionDate":"2017-07-05T12:12:04.970"},"releaseDate":"2018-07-31","sequencingTech":"Illumina","submitter":"Lab of Cellular Oncology, National Cancer Institute"},"assemblyStats":{"contigL50":1,"contigN50":1136,"gcCount":"531","gcPercent":46.5,"numberOfComponentSequences":1,"numberOfContigs":1,"numberOfScaffolds":1,"scaffoldL50":1,"scaffoldN50":1136,"totalNumberOfChromosomes":1,"totalSequenceLength":"1136","totalUngappedLength":"1136"},"currentAccession":"GCA_004204075.1","organism":{"organismName":"Circular genetic element sp.","taxId":2202954},"sourceDatabase":"SOURCE_DATABASE_GENBANK"}
{"accession":"GCA_004204095.1","assemblyInfo":{"assemblyLevel":"Complete Genome","assemblyMethod":"SPAdes v. 3.11.0","assemblyName":"ASM420409v1","assemblyStatus":"current","assemblyType":"haploid","bioprojectAccession":"PRJNA393166","bioprojectLineage":[{"bioprojects":[{"accession":"PRJNA393166","title":"Animal metagenomes enriched for circular DNA viruses"}]}],"biosample":{"accession":"SAMN09074539","attributes":[{"name":"isolation_source","value":"Lutjanus campechanus"},{"name":"collection_date","value":"2017-06"},{"name":"geo_loc_name","value":"USA:Bethesda"},{"name":"lat_lon","value":"38.98 N 77.11 W"}],"bioprojects":[{"accession":"PRJNA393166"}],"description":{"organism":{"organismName":"viral metagenome","taxId":1070528},"title":"redsnapper1"},"lastUpdated":"2018-05-04T20:36:22.553","models":["Metagenome or environmental"],"owner":{"contacts":[{}],"name":"National Cancer Institute"},"package":"Metagenome.environmental.1.0","publicationDate":"2018-05-04T00:00:00.000","sampleIds":[{"label":"Sample name","value":"redsnapper1"},{"db":"SRA","value":"SRS3261320"}],"status":{"status":"live","when":"2018-05-04T15:11:16.245"},"submissionDate":"2018-05-04T15:11:16.247"},"releaseDate":"2018-07-31","sequencingTech":"Illumina","submitter":"Lab of Cellular Oncology, National Cancer Institute"},"assemblyStats":{"contigL50":1,"contigN50":3141,"gcCount":"1190","gcPercent":38.0,"numberOfComponentSequences":1,"numberOfContigs":1,"numberOfScaffolds":1,"scaffoldL50":1,"scaffoldN50":3141,"totalNumberOfChromosomes":1,"totalSequenceLength":"3141","totalUngappedLength":"3141"},"currentAccession":"GCA_004204095.1","organism":{"organismName":"Circular genetic element sp.","taxId":2202954},"sourceDatabase":"SOURCE_DATABASE_GENBANK"}
{"accession":"GCA_004204115.1","assemblyInfo":{"assemblyLevel":"Complete Genome","assemblyMethod":"SPAdes v. 3.11.0","assemblyName":"ASM420411v1","assemblyStatus":"current","assemblyType":"haploid","bioprojectAccession":"PRJNA393166","bioprojectLineage":[{"bioprojects":[{"accession":"PRJNA393166","title":"Animal metagenomes enriched for circular DNA viruses"}]}],"biosample":{"accession":"SAMN09074539","attributes":[{"name":"isolation_source","value":"Lutjanus campechanus"},{"name":"collection_date","value":"2017-06"},{"name":"geo_loc_name","value":"USA:Bethesda"},{"name":"lat_lon","value":"38.98 N 77.11 W"}],"bioprojects":[{"accession":"PRJNA393166"}],"description":{"organism":{"organismName":"viral metagenome","taxId":1070528},"title":"redsnapper1"},"lastUpdated":"2018-05-04T20:36:22.553","models":["Metagenome or environmental"],"owner":{"contacts":[{}],"name":"National Cancer Institute"},"package":"Metagenome.environmental.1.0","publicationDate":"2018-05-04T00:00:00.000","sampleIds":[{"label":"Sample name","value":"redsnapper1"},{"db":"SRA","value":"SRS3261320"}],"status":{"status":"live","when":"2018-05-04T15:11:16.245"},"submissionDate":"2018-05-04T15:11:16.247"},"releaseDate":"2018-07-31","sequencingTech":"Illumina","submitter":"Lab of Cellular Oncology, National Cancer Institute"},"assemblyStats":{"contigL50":1,"contigN50":2369,"gcCount":"1157","gcPercent":49.0,"numberOfComponentSequences":1,"numberOfContigs":1,"numberOfScaffolds":1,"scaffoldL50":1,"scaffoldN50":2369,"totalNumberOfChromosomes":1,"totalSequenceLength":"2369","totalUngappedLength":"2369"},"currentAccession":"GCA_004204115.1","organism":{"organismName":"Circular genetic element sp.","taxId":2202954},"sourceDatabase":"SOURCE_DATABASE_GENBANK"}
{"accession":"GCA_004204135.1","assemblyInfo":{"assemblyLevel":"Complete Genome","assemblyMethod":"SPAdes v. 3.11.0","assemblyName":"ASM420413v1","assemblyStatus":"current","assemblyType":"haploid","bioprojectAccession":"PRJNA393166","bioprojectLineage":[{"bioprojects":[{"accession":"PRJNA393166","title":"Animal metagenomes enriched for circular DNA viruses"}]}],"biosample":{"accession":"SAMN09074539","attributes":[{"name":"isolation_source","value":"Lutjanus campechanus"},{"name":"collection_date","value":"2017-06"},{"name":"geo_loc_name","value":"USA:Bethesda"},{"name":"lat_lon","value":"38.98 N 77.11 W"}],"bioprojects":[{"accession":"PRJNA393166"}],"description":{"organism":{"organismName":"viral metagenome","taxId":1070528},"title":"redsnapper1"},"lastUpdated":"2018-05-04T20:36:22.553","models":["Metagenome or environmental"],"owner":{"contacts":[{}],"name":"National Cancer Institute"},"package":"Metagenome.environmental.1.0","publicationDate":"2018-05-04T00:00:00.000","sampleIds":[{"label":"Sample name","value":"redsnapper1"},{"db":"SRA","value":"SRS3261320"}],"status":{"status":"live","when":"2018-05-04T15:11:16.245"},"submissionDate":"2018-05-04T15:11:16.247"},"releaseDate":"2018-07-31","sequencingTech":"Illumina","submitter":"Lab of Cellular Oncology, National Cancer Institute"},"assemblyStats":{"contigL50":1,"contigN50":2486,"gcCount":"1112","gcPercent":44.5,"numberOfComponentSequences":1,"numberOfContigs":1,"numberOfScaffolds":1,"scaffoldL50":1,"scaffoldN50":2486,"totalNumberOfChromosomes":1,"totalSequenceLength":"2486","totalUngappedLength":"2486"},"currentAccession":"GCA_004204135.1","organism":{"organismName":"Circular genetic element sp.","taxId":2202954},"sourceDatabase":"SOURCE_DATABASE_GENBANK"}
{"accession":"GCA_004204155.1","assemblyInfo":{"assemblyLevel":"Complete Genome","assemblyMethod":"SPAdes v. 3.11.0","assemblyName":"ASM420415v1","assemblyStatus":"current","assemblyType":"haploid","bioprojectAccession":"PRJNA393166","bioprojectLineage":[{"bioprojects":[{"accession":"PRJNA393166","title":"Animal metagenomes enriched for circular DNA viruses"}]}],"biosample":{"accession":"SAMN09074539","attributes":[{"name":"isolation_source","value":"Lutjanus campechanus"},{"name":"collection_date","value":"2017-06"},{"name":"geo_loc_name","value":"USA:Bethesda"},{"name":"lat_lon","value":"38.98 N 77.11 W"}],"bioprojects":[{"accession":"PRJNA393166"}],"description":{"organism":{"organismName":"viral metagenome","taxId":1070528},"title":"redsnapper1"},"lastUpdated":"2018-05-04T20:36:22.553","models":["Metagenome or environmental"],"owner":{"contacts":[{}],"name":"National Cancer Institute"},"package":"Metagenome.environmental.1.0","publicationDate":"2018-05-04T00:00:00.000","sampleIds":[{"label":"Sample name","value":"redsnapper1"},{"db":"SRA","value":"SRS3261320"}],"status":{"status":"live","when":"2018-05-04T15:11:16.245"},"submissionDate":"2018-05-04T15:11:16.247"},"releaseDate":"2018-07-31","sequencingTech":"Illumina","submitter":"Lab of Cellular Oncology, National Cancer Institute"},"assemblyStats":{"contigL50":1,"contigN50":2627,"gcCount":"1198","gcPercent":45.5,"numberOfComponentSequences":1,"numberOfContigs":1,"numberOfScaffolds":1,"scaffoldL50":1,"scaffoldN50":2627,"totalNumberOfChromosomes":1,"totalSequenceLength":"2627","totalUngappedLength":"2627"},"currentAccession":"GCA_004204155.1","organism":{"organismName":"Circular genetic element sp.","taxId":2202954},"sourceDatabase":"SOURCE_DATABASE_GENBANK"}
{"accession":"GCA_004204175.1","assemblyInfo":{"assemblyLevel":"Complete Genome","assemblyMethod":"SPAdes v. 3.11.0","assemblyName":"ASM420417v1","assemblyStatus":"current","assemblyType":"haploid","bioprojectAccession":"PRJNA393166","bioprojectLineage":[{"bioprojects":[{"accession":"PRJNA393166","title":"Animal metagenomes enriched for circular DNA viruses"}]}],"biosample":{"accession":"SAMN09074539","attributes":[{"name":"isolation_source","value":"Lutjanus campechanus"},{"name":"collection_date","value":"2017-06"},{"name":"geo_loc_name","value":"USA:Bethesda"},{"name":"lat_lon","value":"38.98 N 77.11 W"}],"bioprojects":[{"accession":"PRJNA393166"}],"description":{"organism":{"organismName":"viral metagenome","taxId":1070528},"title":"redsnapper1"},"lastUpdated":"2018-05-04T20:36:22.553","models":["Metagenome or environmental"],"owner":{"contacts":[{}],"name":"National Cancer Institute"},"package":"Metagenome.environmental.1.0","publicationDate":"2018-05-04T00:00:00.000","sampleIds":[{"label":"Sample name","value":"redsnapper1"},{"db":"SRA","value":"SRS3261320"}],"status":{"status":"live","when":"2018-05-04T15:11:16.245"},"submissionDate":"2018-05-04T15:11:16.247"},"releaseDate":"2018-07-31","sequencingTech":"Illumina","submitter":"Lab of Cellular Oncology, National Cancer Institute"},"assemblyStats":{"contigL50":1,"contigN50":2573,"gcCount":"1130","gcPercent":44.0,"numberOfComponentSequences":1,"numberOfContigs":1,"numberOfScaffolds":1,"scaffoldL50":1,"scaffoldN50":2573,"totalNumberOfChromosomes":1,"totalSequenceLength":"2573","totalUngappedLength":"2573"},"currentAccession":"GCA_004204175.1","organism":{"organismName":"Circular genetic element sp.","taxId":2202954},"sourceDatabase":"SOURCE_DATABASE_GENBANK"}
{"accession":"GCA_004204195.1","assemblyInfo":{"assemblyLevel":"Complete Genome","assemblyMethod":"SPAdes v. 3.11.0","assemblyName":"ASM420419v1","assemblyStatus":"current","assemblyType":"haploid","bioprojectAccession":"PRJNA393166","bioprojectLineage":[{"bioprojects":[{"accession":"PRJNA393166","title":"Animal metagenomes enriched for circular DNA viruses"}]}],"biosample":{"accession":"SAMN09074535","attributes":[{"name":"isolation_source","value":"Haliotis spp."},{"name":"collection_date","value":"2017-06"},{"name":"geo_loc_name","value":"USA:Bethesda"},{"name":"lat_lon","value":"38.98 N 77.11 W"}],"bioprojects":[{"accession":"PRJNA393166"}],"description":{"organism":{"organismName":"viral metagenome","taxId":1070528},"title":"abalone1"},"lastUpdated":"2018-05-04T20:36:23.240","models":["Metagenome or environmental"],"owner":{"contacts":[{}],"name":"National Cancer Institute"},"package":"Metagenome.environmental.1.0","publicationDate":"2018-05-04T00:00:00.000","sampleIds":[{"label":"Sample name","value":"abalone1"},{"db":"SRA","value":"SRS3261323"}],"status":{"status":"live","when":"2018-05-04T15:11:16.185"},"submissionDate":"2018-05-04T15:11:16.187"},"releaseDate":"2018-07-31","sequencingTech":"Illumina","submitter":"Lab of Cellular Oncology, National Cancer Institute"},"assemblyStats":{"contigL50":1,"contigN50":1893,"gcCount":"868","gcPercent":46.0,"numberOfComponentSequences":1,"numberOfContigs":1,"numberOfScaffolds":1,"scaffoldL50":1,"scaffoldN50":1893,"totalNumberOfChromosomes":1,"totalSequenceLength":"1893","totalUngappedLength":"1893"},"currentAccession":"GCA_004204195.1","organism":{"organismName":"Circular genetic element sp.","taxId":2202954},"sourceDatabase":"SOURCE_DATABASE_GENBANK"}
{"accession":"GCA_004204215.1","assemblyInfo":{"assemblyLevel":"Complete Genome","assemblyMethod":"SPAdes v. 3.11.0","assemblyName":"ASM420421v1","assemblyStatus":"current","assemblyType":"haploid","bioprojectAccession":"PRJNA393166","bioprojectLineage":[{"bioprojects":[{"accession":"PRJNA393166","title":"Animal metagenomes enriched for circular DNA viruses"}]}],"biosample":{"accession":"SAMN09074539","attributes":[{"name":"isolation_source","value":"Lutjanus campechanus"},{"name":"collection_date","value":"2017-06"},{"name":"geo_loc_name","value":"USA:Bethesda"},{"name":"lat_lon","value":"38.98 N 77.11 W"}],"bioprojects":[{"accession":"PRJNA393166"}],"description":{"organism":{"organismName":"viral metagenome","taxId":1070528},"title":"redsnapper1"},"lastUpdated":"2018-05-04T20:36:22.553","models":["Metagenome or environmental"],"owner":{"contacts":[{}],"name":"National Cancer Institute"},"package":"Metagenome.environmental.1.0","publicationDate":"2018-05-04T00:00:00.000","sampleIds":[{"label":"Sample name","value":"redsnapper1"},{"db":"SRA","value":"SRS3261320"}],"status":{"status":"live","when":"2018-05-04T15:11:16.245"},"submissionDate":"2018-05-04T15:11:16.247"},"releaseDate":"2018-07-31","sequencingTech":"Illumina","submitter":"Lab of Cellular Oncology, National Cancer Institute"},"assemblyStats":{"contigL50":1,"contigN50":2069,"gcCount":"999","gcPercent":48.5,"numberOfComponentSequences":1,"numberOfContigs":1,"numberOfScaffolds":1,"scaffoldL50":1,"scaffoldN50":2069,"totalNumberOfChromosomes":1,"totalSequenceLength":"2069","totalUngappedLength":"2069"},"currentAccession":"GCA_004204215.1","organism":{"organismName":"Circular genetic element sp.","taxId":2202954},"sourceDatabase":"SOURCE_DATABASE_GENBANK"}
{"accession":"GCA_004204235.1","assemblyInfo":{"assemblyLevel":"Complete Genome","assemblyMethod":"SPAdes v. 3.11.0","assemblyName":"ASM420423v1","assemblyStatus":"current","assemblyType":"haploid","bioprojectAccession":"PRJNA393166","bioprojectLineage":[{"bioprojects":[{"accession":"PRJNA393166","title":"Animal metagenomes enriched for circular DNA viruses"}]}],"biosample":{"accession":"SAMN09074539","attributes":[{"name":"isolation_source","value":"Lutjanus campechanus"},{"name":"collection_date","value":"2017-06"},{"name":"geo_loc_name","value":"USA:Bethesda"},{"name":"lat_lon","value":"38.98 N 77.11 W"}],"bioprojects":[{"accession":"PRJNA393166"}],"description":{"organism":{"organismName":"viral metagenome","taxId":1070528},"title":"redsnapper1"},"lastUpdated":"2018-05-04T20:36:22.553","models":["Metagenome or environmental"],"owner":{"contacts":[{}],"name":"National Cancer Institute"},"package":"Metagenome.environmental.1.0","publicationDate":"2018-05-04T00:00:00.000","sampleIds":[{"label":"Sample name","value":"redsnapper1"},{"db":"SRA","value":"SRS3261320"}],"status":{"status":"live","when":"2018-05-04T15:11:16.245"},"submissionDate":"2018-05-04T15:11:16.247"},"releaseDate":"2018-07-31","sequencingTech":"Illumina","submitter":"Lab of Cellular Oncology, National Cancer Institute"},"assemblyStats":{"contigL50":1,"contigN50":2379,"gcCount":"979","gcPercent":41.0,"numberOfComponentSequences":1,"numberOfContigs":1,"numberOfScaffolds":1,"scaffoldL50":1,"scaffoldN50":2379,"totalNumberOfChromosomes":1,"totalSequenceLength":"2379","totalUngappedLength":"2379"},"currentAccession":"GCA_004204235.1","organism":{"organismName":"Circular genetic element sp.","taxId":2202954},"sourceDatabase":"SOURCE_DATABASE_GENBANK"}
{"accession":"GCA_004204255.1","assemblyInfo":{"assemblyLevel":"Complete Genome","assemblyMethod":"SPAdes v. 3.11.0","assemblyName":"ASM420425v1","assemblyStatus":"current","assemblyType":"haploid","bioprojectAccession":"PRJNA393166","bioprojectLineage":[{"bioprojects":[{"accession":"PRJNA393166","title":"Animal metagenomes enriched for circular DNA viruses"}]}],"biosample":{"accession":"SAMN09074539","attributes":[{"name":"isolation_source","value":"Lutjanus campechanus"},{"name":"collection_date","value":"2017-06"},{"name":"geo_loc_name","value":"USA:Bethesda"},{"name":"lat_lon","value":"38.98 N 77.11 W"}],"bioprojects":[{"accession":"PRJNA393166"}],"description":{"organism":{"organismName":"viral metagenome","taxId":1070528},"title":"redsnapper1"},"lastUpdated":"2018-05-04T20:36:22.553","models":["Metagenome or environmental"],"owner":{"contacts":[{}],"name":"National Cancer Institute"},"package":"Metagenome.environmental.1.0","publicationDate":"2018-05-04T00:00:00.000","sampleIds":[{"label":"Sample name","value":"redsnapper1"},{"db":"SRA","value":"SRS3261320"}],"status":{"status":"live","when":"2018-05-04T15:11:16.245"},"submissionDate":"2018-05-04T15:11:16.247"},"releaseDate":"2018-07-31","sequencingTech":"Illumina","submitter":"Lab of Cellular Oncology, National Cancer Institute"},"assemblyStats":{"contigL50":1,"contigN50":1667,"gcCount":"718","gcPercent":43.0,"numberOfComponentSequences":1,"numberOfContigs":1,"numberOfScaffolds":1,"scaffoldL50":1,"scaffoldN50":1667,"totalNumberOfChromosomes":1,"totalSequenceLength":"1667","totalUngappedLength":"1667"},"currentAccession":"GCA_004204255.1","organism":{"organismName":"Circular genetic element sp.","taxId":2202954},"sourceDatabase":"SOURCE_DATABASE_GENBANK"}
{"accession":"GCA_004204275.1","assemblyInfo":{"assemblyLevel":"Complete Genome","assemblyMethod":"SPAdes v. 3.11.0","assemblyName":"ASM420427v1","assemblyStatus":"current","assemblyType":"haploid","bioprojectAccession":"PRJNA393166","bioprojectLineage":[{"bioprojects":[{"accession":"PRJNA393166","title":"Animal metagenomes enriched for circular DNA viruses"}]}],"biosample":{"accession":"SAMN07319269","attributes":[{"name":"isolate","value":"1"},{"name":"host","value":"haddock"},{"name":"collection_date","value":"2015"},{"name":"geo_loc_name","value":"USA"},{"name":"isolation_source","value":"fish farm"},{"name":"lat_lon","value":"38.98 N 77.11 W"}],"bioprojects":[{"accession":"PRJNA393166"}],"description":{"comment":"Haddock1 DNA Virome TVMBS","organism":{"organismName":"viral metagenome","taxId":1070528},"title":"Haddock1 DNA Virome TVMBS"},"lastUpdated":"2017-11-01T00:50:39.007","models":["Metagenome or environmental"],"owner":{"contacts":[{}],"name":"National Cancer Institute"},"package":"Metagenome.environmental.1.0","publicationDate":"2017-11-01T00:50:39.007","sampleIds":[{"label":"Sample name","value":"haddock1_TVMBS"},{"db":"SRA","value":"SRS2359530"}],"status":{"status":"live","when":"2017-11-01T00:50:39.007"},"submissionDate":"2017-07-05T12:12:04.970"},"releaseDate":"2018-07-31","sequencingTech":"Illumina","submitter":"Lab of Cellular Oncology, National Cancer Institute"},"assemblyStats":{"contigL50":1,"contigN50":2360,"gcCount":"952","gcPercent":40.5,"numberOfComponentSequences":1,"numberOfContigs":1,"numberOfScaffolds":1,"scaffoldL50":1,"scaffoldN50":2360,"totalNumberOfChromosomes":1,"totalSequenceLength":"2360","totalUngappedLength":"2360"},"currentAccession":"GCA_004204275.1","organism":{"organismName":"Circular genetic element sp.","taxId":2202954},"sourceDatabase":"SOURCE_DATABASE_GENBANK"}
{"accession":"GCA_004204295.1","assemblyInfo":{"assemblyLevel":"Complete Genome","assemblyMethod":"SPAdes v. 3.11.0","assemblyName":"ASM420429v1","assemblyStatus":"current","assemblyType":"haploid","bioprojectAccession":"PRJNA393166","bioprojectLineage":[{"bioprojects":[{"accession":"PRJNA393166","title":"Animal metagenomes enriched for circular DNA viruses"}]}],"biosample":{"accession":"SAMN09074596","attributes":[{"name":"isolation_source","value":"Bison bison-1"},{"name":"collection_date","value":"2017-06"},{"name":"geo_loc_name","value":"USA:Bethesda"},{"name":"lat_lon","value":"38.98 N 77.11 W"}],"bioprojects":[{"accession":"PRJNA393166"}],"description":{"organism":{"organismName":"viral metagenome","taxId":1070528},"title":"bison1"},"lastUpdated":"2018-05-04T20:36:36.353","models":["Metagenome or environmental"],"owner":{"contacts":[{}],"name":"National Cancer Institute"},"package":"Metagenome.environmental.1.0","publicationDate":"2018-05-04T00:00:00.000","sampleIds":[{"label":"Sample name","value":"bison1"},{"db":"SRA","value":"SRS3261364"}],"status":{"status":"live","when":"2018-05-04T15:11:17.148"},"submissionDate":"2018-05-04T15:11:17.147"},"releaseDate":"2018-07-31","sequencingTech":"Illumina","submitter":"Lab of Cellular Oncology, National Cancer Institute"},"assemblyStats":{"contigL50":1,"contigN50":1044,"gcCount":"405","gcPercent":39.0,"numberOfComponentSequences":1,"numberOfContigs":1,"numberOfScaffolds":1,"scaffoldL50":1,"scaffoldN50":1044,"totalNumberOfChromosomes":1,"totalSequenceLength":"1044","totalUngappedLength":"1044"},"currentAccession":"GCA_004204295.1","organism":{"organismName":"Circular genetic element sp.","taxId":2202954},"sourceDatabase":"SOURCE_DATABASE_GENBANK"}
{"accession":"GCA_004204315.1","assemblyInfo":{"assemblyLevel":"Complete Genome","assemblyMethod":"SPAdes v. 3.11.0","assemblyName":"ASM420431v1","assemblyStatus":"current","assemblyType":"haploid","bioprojectAccession":"PRJNA393166","bioprojectLineage":[{"bioprojects":[{"accession":"PRJNA393166","title":"Animal metagenomes enriched for circular DNA viruses"}]}],"biosample":{"accession":"SAMN09074539","attributes":[{"name":"isolation_source","value":"Lutjanus campechanus"},{"name":"collection_date","value":"2017-06"},{"name":"geo_loc_name","value":"USA:Bethesda"},{"name":"lat_lon","value":"38.98 N 77.11 W"}],"bioprojects":[{"accession":"PRJNA393166"}],"description":{"organism":{"organismName":"viral metagenome","taxId":1070528},"title":"redsnapper1"},"lastUpdated":"2018-05-04T20:36:22.553","models":["Metagenome or environmental"],"owner":{"contacts":[{}],"name":"National Cancer Institute"},"package":"Metagenome.environmental.1.0","publicationDate":"2018-05-04T00:00:00.000","sampleIds":[{"label":"Sample name","value":"redsnapper1"},{"db":"SRA","value":"SRS3261320"}],"status":{"status":"live","when":"2018-05-04T15:11:16.245"},"submissionDate":"2018-05-04T15:11:16.247"},"releaseDate":"2018-07-31","sequencingTech":"Illumina","submitter":"Lab of Cellular Oncology, National Cancer Institute"},"assemblyStats":{"contigL50":1,"contigN50":2278,"gcCount":"973","gcPercent":42.5,"numberOfComponentSequences":1,"numberOfContigs":1,"numberOfScaffolds":1,"scaffoldL50":1,"scaffoldN50":2278,"totalNumberOfChromosomes":1,"totalSequenceLength":"2278","totalUngappedLength":"2278"},"currentAccession":"GCA_004204315.1","organism":{"organismName":"Circular genetic element sp.","taxId":2202954},"sourceDatabase":"SOURCE_DATABASE_GENBANK"}
{"accession":"GCA_004204335.1","assemblyInfo":{"assemblyLevel":"Complete Genome","assemblyMethod":"SPAdes v. 3.11.0","assemblyName":"ASM420433v1","assemblyStatus":"current","assemblyType":"haploid","bioprojectAccession":"PRJNA393166","bioprojectLineage":[{"bioprojects":[{"accession":"PRJNA393166","title":"Animal metagenomes enriched for circular DNA viruses"}]}],"biosample":{"accession":"SAMN09074535","attributes":[{"name":"isolation_source","value":"Haliotis spp."},{"name":"collection_date","value":"2017-06"},{"name":"geo_loc_name","value":"USA:Bethesda"},{"name":"lat_lon","value":"38.98 N 77.11 W"}],"bioprojects":[{"accession":"PRJNA393166"}],"description":{"organism":{"organismName":"viral metagenome","taxId":1070528},"title":"abalone1"},"lastUpdated":"2018-05-04T20:36:23.240","models":["Metagenome or environmental"],"owner":{"contacts":[{}],"name":"National Cancer Institute"},"package":"Metagenome.environmental.1.0","publicationDate":"2018-05-04T00:00:00.000","sampleIds":[{"label":"Sample name","value":"abalone1"},{"db":"SRA","value":"SRS3261323"}],"status":{"status":"live","when":"2018-05-04T15:11:16.185"},"submissionDate":"2018-05-04T15:11:16.187"},"releaseDate":"2018-07-31","sequencingTech":"Illumina","submitter":"Lab of Cellular Oncology, National Cancer Institute"},"assemblyStats":{"contigL50":1,"contigN50":1059,"gcCount":"506","gcPercent":47.5,"numberOfComponentSequences":1,"numberOfContigs":1,"numberOfScaffolds":1,"scaffoldL50":1,"scaffoldN50":1059,"totalNumberOfChromosomes":1,"totalSequenceLength":"1059","totalUngappedLength":"1059"},"currentAccession":"GCA_004204335.1","organism":{"organismName":"Circular genetic element sp.","taxId":2202954},"sourceDatabase":"SOURCE_DATABASE_GENBANK"}
{"accession":"GCA_004204355.1","assemblyInfo":{"assemblyLevel":"Complete Genome","assemblyMethod":"SPAdes v. 3.11.0","assemblyName":"ASM420435v1","assemblyStatus":"current","assemblyType":"haploid","bioprojectAccession":"PRJNA393166","bioprojectLineage":[{"bioprojects":[{"accession":"PRJNA393166","title":"Animal metagenomes enriched for circular DNA viruses"}]}],"biosample":{"accession":"SAMN09074539","attributes":[{"name":"isolation_source","value":"Lutjanus campechanus"},{"name":"collection_date","value":"2017-06"},{"name":"geo_loc_name","value":"USA:Bethesda"},{"name":"lat_lon","value":"38.98 N 77.11 W"}],"bioprojects":[{"accession":"PRJNA393166"}],"description":{"organism":{"organismName":"viral metagenome","taxId":1070528},"title":"redsnapper1"},"lastUpdated":"2018-05-04T20:36:22.553","models":["Metagenome or environmental"],"owner":{"contacts":[{}],"name":"National Cancer Institute"},"package":"Metagenome.environmental.1.0","publicationDate":"2018-05-04T00:00:00.000","sampleIds":[{"label":"Sample name","value":"redsnapper1"},{"db":"SRA","value":"SRS3261320"}],"status":{"status":"live","when":"2018-05-04T15:11:16.245"},"submissionDate":"2018-05-04T15:11:16.247"},"releaseDate":"2018-07-31","sequencingTech":"Illumina","submitter":"Lab of Cellular Oncology, National Cancer Institute"},"assemblyStats":{"contigL50":1,"contigN50":2307,"gcCount":"983","gcPercent":42.5,"numberOfComponentSequences":1,"numberOfContigs":1,"numberOfScaffolds":1,"scaffoldL50":1,"scaffoldN50":2307,"totalNumberOfChromosomes":1,"totalSequenceLength":"2307","totalUngappedLength":"2307"},"currentAccession":"GCA_004204355.1","organism":{"organismName":"Circular genetic element sp.","taxId":2202954},"sourceDatabase":"SOURCE_DATABASE_GENBANK"}
{"accession":"GCA_004204375.1","assemblyInfo":{"assemblyLevel":"Complete Genome","assemblyMethod":"SPAdes v. 3.11.0","assemblyName":"ASM420437v1","assemblyStatus":"current","assemblyType":"haploid","bioprojectAccession":"PRJNA393166","bioprojectLineage":[{"bioprojects":[{"accession":"PRJNA393166","title":"Animal metagenomes enriched for circular DNA viruses"}]}],"biosample":{"accession":"SAMN09074539","attributes":[{"name":"isolation_source","value":"Lutjanus campechanus"},{"name":"collection_date","value":"2017-06"},{"name":"geo_loc_name","value":"USA:Bethesda"},{"name":"lat_lon","value":"38.98 N 77.11 W"}],"bioprojects":[{"accession":"PRJNA393166"}],"description":{"organism":{"organismName":"viral metagenome","taxId":1070528},"title":"redsnapper1"},"lastUpdated":"2018-05-04T20:36:22.553","models":["Metagenome or environmental"],"owner":{"contacts":[{}],"name":"National Cancer Institute"},"package":"Metagenome.environmental.1.0","publicationDate":"2018-05-04T00:00:00.000","sampleIds":[{"label":"Sample name","value":"redsnapper1"},{"db":"SRA","value":"SRS3261320"}],"status":{"status":"live","when":"2018-05-04T15:11:16.245"},"submissionDate":"2018-05-04T15:11:16.247"},"releaseDate":"2018-07-31","sequencingTech":"Illumina","submitter":"Lab of Cellular Oncology, National Cancer Institute"},"assemblyStats":{"contigL50":1,"contigN50":2277,"gcCount":"881","gcPercent":38.5,"numberOfComponentSequences":1,"numberOfContigs":1,"numberOfScaffolds":1,"scaffoldL50":1,"scaffoldN50":2277,"totalNumberOfChromosomes":1,"totalSequenceLength":"2277","totalUngappedLength":"2277"},"currentAccession":"GCA_004204375.1","organism":{"organismName":"Circular genetic element sp.","taxId":2202954},"sourceDatabase":"SOURCE_DATABASE_GENBANK"}
{"accession":"GCA_004204395.1","assemblyInfo":{"assemblyLevel":"Complete Genome","assemblyMethod":"SPAdes v. 3.11.0","assemblyName":"ASM420439v1","assemblyStatus":"current","assemblyType":"haploid","bioprojectAccession":"PRJNA393166","bioprojectLineage":[{"bioprojects":[{"accession":"PRJNA393166","title":"Animal metagenomes enriched for circular DNA viruses"}]}],"biosample":{"accession":"SAMN09074531","attributes":[{"name":"isolation_source","value":"Seabass-3"},{"name":"collection_date","value":"2017-06"},{"name":"geo_loc_name","value":"USA:Bethesda"},{"name":"lat_lon","value":"38.98 N 77.11 W"}],"bioprojects":[{"accession":"PRJNA393166"}],"description":{"organism":{"organismName":"viral metagenome","taxId":1070528},"title":"seabass1"},"lastUpdated":"2018-05-04T20:36:28.833","models":["Metagenome or environmental"],"owner":{"contacts":[{}],"name":"National Cancer Institute"},"package":"Metagenome.environmental.1.0","publicationDate":"2018-05-04T00:00:00.000","sampleIds":[{"label":"Sample name","value":"seabass1"},{"db":"SRA","value":"SRS3261327"}],"status":{"status":"live","when":"2018-05-04T15:11:16.123"},"submissionDate":"2018-05-04T15:11:16.123"},"releaseDate":"2018-07-31","sequencingTech":"Illumina","submitter":"Lab of Cellular Oncology, National Cancer Institute"},"assemblyStats":{"contigL50":1,"contigN50":1574,"gcCount":"726","gcPercent":46.0,"numberOfComponentSequences":1,"numberOfContigs":1,"numberOfScaffolds":1,"scaffoldL50":1,"scaffoldN50":1574,"totalNumberOfChromosomes":1,"totalSequenceLength":"1574","totalUngappedLength":"1574"},"currentAccession":"GCA_004204395.1","organism":{"organismName":"Circular genetic element sp.","taxId":2202954},"sourceDatabase":"SOURCE_DATABASE_GENBANK"}
{"accession":"GCA_004204415.1","assemblyInfo":{"assemblyLevel":"Complete Genome","assemblyMethod":"SPAdes v. 3.11.0","assemblyName":"ASM420441v1","assemblyStatus":"current","assemblyType":"haploid","bioprojectAccession":"PRJNA393166","bioprojectLineage":[{"bioprojects":[{"accession":"PRJNA393166","title":"Animal metagenomes enriched for circular DNA viruses"}]}],"biosample":{"accession":"SAMN07319269","attributes":[{"name":"isolate","value":"1"},{"name":"host","value":"haddock"},{"name":"collection_date","value":"2015"},{"name":"geo_loc_name","value":"USA"},{"name":"isolation_source","value":"fish farm"},{"name":"lat_lon","value":"38.98 N 77.11 W"}],"bioprojects":[{"accession":"PRJNA393166"}],"description":{"comment":"Haddock1 DNA Virome TVMBS","organism":{"organismName":"viral metagenome","taxId":1070528},"title":"Haddock1 DNA Virome TVMBS"},"lastUpdated":"2017-11-01T00:50:39.007","models":["Metagenome or environmental"],"owner":{"contacts":[{}],"name":"National Cancer Institute"},"package":"Metagenome.environmental.1.0","publicationDate":"2017-11-01T00:50:39.007","sampleIds":[{"label":"Sample name","value":"haddock1_TVMBS"},{"db":"SRA","value":"SRS2359530"}],"status":{"status":"live","when":"2017-11-01T00:50:39.007"},"submissionDate":"2017-07-05T12:12:04.970"},"releaseDate":"2018-07-31","sequencingTech":"Illumina","submitter":"Lab of Cellular Oncology, National Cancer Institute"},"assemblyStats":{"contigL50":1,"contigN50":1131,"gcCount":"548","gcPercent":48.5,"numberOfComponentSequences":1,"numberOfContigs":1,"numberOfScaffolds":1,"scaffoldL50":1,"scaffoldN50":1131,"totalNumberOfChromosomes":1,"totalSequenceLength":"1131","totalUngappedLength":"1131"},"currentAccession":"GCA_004204415.1","organism":{"organismName":"Circular genetic element sp.","taxId":2202954},"sourceDatabase":"SOURCE_DATABASE_GENBANK"}
{"accession":"GCA_004204435.1","assemblyInfo":{"assemblyLevel":"Complete Genome","assemblyMethod":"SPAdes v. 3.11.0","assemblyName":"ASM420443v1","assemblyStatus":"current","assemblyType":"haploid","bioprojectAccession":"PRJNA393166","bioprojectLineage":[{"bioprojects":[{"accession":"PRJNA393166","title":"Animal metagenomes enriched for circular DNA viruses"}]}],"biosample":{"accession":"SAMN07319269","attributes":[{"name":"isolate","value":"1"},{"name":"host","value":"haddock"},{"name":"collection_date","value":"2015"},{"name":"geo_loc_name","value":"USA"},{"name":"isolation_source","value":"fish farm"},{"name":"lat_lon","value":"38.98 N 77.11 W"}],"bioprojects":[{"accession":"PRJNA393166"}],"description":{"comment":"Haddock1 DNA Virome TVMBS","organism":{"organismName":"viral metagenome","taxId":1070528},"title":"Haddock1 DNA Virome TVMBS"},"lastUpdated":"2017-11-01T00:50:39.007","models":["Metagenome or environmental"],"owner":{"contacts":[{}],"name":"National Cancer Institute"},"package":"Metagenome.environmental.1.0","publicationDate":"2017-11-01T00:50:39.007","sampleIds":[{"label":"Sample name","value":"haddock1_TVMBS"},{"db":"SRA","value":"SRS2359530"}],"status":{"status":"live","when":"2017-11-01T00:50:39.007"},"submissionDate":"2017-07-05T12:12:04.970"},"releaseDate":"2018-07-31","sequencingTech":"Illumina","submitter":"Lab of Cellular Oncology, National Cancer Institute"},"assemblyStats":{"contigL50":1,"contigN50":1132,"gcCount":"473","gcPercent":41.5,"numberOfComponentSequences":1,"numberOfContigs":1,"numberOfScaffolds":1,"scaffoldL50":1,"scaffoldN50":1132,"totalNumberOfChromosomes":1,"totalSequenceLength":"1132","totalUngappedLength":"1132"},"currentAccession":"GCA_004204435.1","organism":{"organismName":"Circular genetic element sp.","taxId":2202954},"sourceDatabase":"SOURCE_DATABASE_GENBANK"}
{"accession":"GCA_004204455.1","assemblyInfo":{"assemblyLevel":"Complete Genome","assemblyMethod":"SPAdes v. 3.11.0","assemblyName":"ASM420445v1","assemblyStatus":"current","assemblyType":"haploid","bioprojectAccession":"PRJNA393166","bioprojectLineage":[{"bioprojects":[{"accession":"PRJNA393166","title":"Animal metagenomes enriched for circular DNA viruses"}]}],"biosample":{"accession":"SAMN09074539","attributes":[{"name":"isolation_source","value":"Lutjanus campechanus"},{"name":"collection_date","value":"2017-06"},{"name":"geo_loc_name","value":"USA:Bethesda"},{"name":"lat_lon","value":"38.98 N 77.11 W"}],"bioprojects":[{"accession":"PRJNA393166"}],"description":{"organism":{"organismName":"viral metagenome","taxId":1070528},"title":"redsnapper1"},"lastUpdated":"2018-05-04T20:36:22.553","models":["Metagenome or environmental"],"owner":{"contacts":[{}],"name":"National Cancer Institute"},"package":"Metagenome.environmental.1.0","publicationDate":"2018-05-04T00:00:00.000","sampleIds":[{"label":"Sample name","value":"redsnapper1"},{"db":"SRA","value":"SRS3261320"}],"status":{"status":"live","when":"2018-05-04T15:11:16.245"},"submissionDate":"2018-05-04T15:11:16.247"},"releaseDate":"2018-07-31","sequencingTech":"Illumina","submitter":"Lab of Cellular Oncology, National Cancer Institute"},"assemblyStats":{"contigL50":1,"contigN50":4589,"gcCount":"1772","gcPercent":38.5,"numberOfComponentSequences":1,"numberOfContigs":1,"numberOfScaffolds":1,"scaffoldL50":1,"scaffoldN50":4589,"totalNumberOfChromosomes":1,"totalSequenceLength":"4589","totalUngappedLength":"4589"},"currentAccession":"GCA_004204455.1","organism":{"organismName":"Circular genetic element sp.","taxId":2202954},"sourceDatabase":"SOURCE_DATABASE_GENBANK"}
{"accession":"GCA_004204475.1","assemblyInfo":{"assemblyLevel":"Complete Genome","assemblyMethod":"SPAdes v. 3.11.0","assemblyName":"ASM420447v1","assemblyStatus":"current","assemblyType":"haploid","bioprojectAccession":"PRJNA393166","bioprojectLineage":[{"bioprojects":[{"accession":"PRJNA393166","title":"Animal metagenomes enriched for circular DNA viruses"}]}],"biosample":{"accession":"SAMN09074534","attributes":[{"name":"isolation_source","value":"Oncorhynchus mykiss"},{"name":"collection_date","value":"2017-06"},{"name":"geo_loc_name","value":"USA:Bethesda"},{"name":"lat_lon","value":"38.98 N 77.11 W"}],"bioprojects":[{"accession":"PRJNA393166"}],"description":{"organism":{"organismName":"viral metagenome","taxId":1070528},"title":"rainbowtrout1"},"lastUpdated":"2018-05-04T20:36:23.073","models":["Metagenome or environmental"],"owner":{"contacts":[{}],"name":"National Cancer Institute"},"package":"Metagenome.environmental.1.0","publicationDate":"2018-05-04T00:00:00.000","sampleIds":[{"label":"Sample name","value":"rainbowtrout1"},{"db":"SRA","value":"SRS3261322"}],"status":{"status":"live","when":"2018-05-04T15:11:16.169"},"submissionDate":"2018-05-04T15:11:16.170"},"releaseDate":"2018-07-31","sequencingTech":"Illumina","submitter":"Lab of Cellular Oncology, National Cancer Institute"},"assemblyStats":{"contigL50":1,"contigN50":1790,"gcCount":"811","gcPercent":45.5,"numberOfComponentSequences":1,"numberOfContigs":1,"numberOfScaffolds":1,"scaffoldL50":1,"scaffoldN50":1790,"totalNumberOfChromosomes":1,"totalSequenceLength":"1790","totalUngappedLength":"1790"},"currentAccession":"GCA_004204475.1","organism":{"organismName":"Circular genetic element sp.","taxId":2202954},"sourceDatabase":"SOURCE_DATABASE_GENBANK"}
{"accession":"GCA_004204495.1","assemblyInfo":{"assemblyLevel":"Complete Genome","assemblyMethod":"SPAdes v. 3.11.0","assemblyName":"ASM420449v1","assemblyStatus":"current","assemblyType":"haploid","bioprojectAccession":"PRJNA393166","bioprojectLineage":[{"bioprojects":[{"accession":"PRJNA393166","title":"Animal metagenomes enriched for circular DNA viruses"}]}],"biosample":{"accession":"SAMN09074539","attributes":[{"name":"isolation_source","value":"Lutjanus campechanus"},{"name":"collection_date","value":"2017-06"},{"name":"geo_loc_name","value":"USA:Bethesda"},{"name":"lat_lon","value":"38.98 N 77.11 W"}],"bioprojects":[{"accession":"PRJNA393166"}],"description":{"organism":{"organismName":"viral metagenome","taxId":1070528},"title":"redsnapper1"},"lastUpdated":"2018-05-04T20:36:22.553","models":["Metagenome or environmental"],"owner":{"contacts":[{}],"name":"National Cancer Institute"},"package":"Metagenome.environmental.1.0","publicationDate":"2018-05-04T00:00:00.000","sampleIds":[{"label":"Sample name","value":"redsnapper1"},{"db":"SRA","value":"SRS3261320"}],"status":{"status":"live","when":"2018-05-04T15:11:16.245"},"submissionDate":"2018-05-04T15:11:16.247"},"releaseDate":"2018-07-31","sequencingTech":"Illumina","submitter":"Lab of Cellular Oncology, National Cancer Institute"},"assemblyStats":{"contigL50":1,"contigN50":2426,"gcCount":"1023","gcPercent":42.0,"numberOfComponentSequences":1,"numberOfContigs":1,"numberOfScaffolds":1,"scaffoldL50":1,"scaffoldN50":2426,"totalNumberOfChromosomes":1,"totalSequenceLength":"2426","totalUngappedLength":"2426"},"currentAccession":"GCA_004204495.1","organism":{"organismName":"Circular genetic element sp.","taxId":2202954},"sourceDatabase":"SOURCE_DATABASE_GENBANK"}
{"accession":"GCA_004204515.1","assemblyInfo":{"assemblyLevel":"Complete Genome","assemblyMethod":"SPAdes v. 3.11.0","assemblyName":"ASM420451v1","assemblyStatus":"current","assemblyType":"haploid","bioprojectAccession":"PRJNA393166","bioprojectLineage":[{"bioprojects":[{"accession":"PRJNA393166","title":"Animal metagenomes enriched for circular DNA viruses"}]}],"biosample":{"accession":"SAMN09074539","attributes":[{"name":"isolation_source","value":"Lutjanus campechanus"},{"name":"collection_date","value":"2017-06"},{"name":"geo_loc_name","value":"USA:Bethesda"},{"name":"lat_lon","value":"38.98 N 77.11 W"}],"bioprojects":[{"accession":"PRJNA393166"}],"description":{"organism":{"organismName":"viral metagenome","taxId":1070528},"title":"redsnapper1"},"lastUpdated":"2018-05-04T20:36:22.553","models":["Metagenome or environmental"],"owner":{"contacts":[{}],"name":"National Cancer Institute"},"package":"Metagenome.environmental.1.0","publicationDate":"2018-05-04T00:00:00.000","sampleIds":[{"label":"Sample name","value":"redsnapper1"},{"db":"SRA","value":"SRS3261320"}],"status":{"status":"live","when":"2018-05-04T15:11:16.245"},"submissionDate":"2018-05-04T15:11:16.247"},"releaseDate":"2018-07-31","sequencingTech":"Illumina","submitter":"Lab of Cellular Oncology, National Cancer Institute"},"assemblyStats":{"contigL50":1,"contigN50":2469,"gcCount":"1036","gcPercent":42.0,"numberOfComponentSequences":1,"numberOfContigs":1,"numberOfScaffolds":1,"scaffoldL50":1,"scaffoldN50":2469,"totalNumberOfChromosomes":1,"totalSequenceLength":"2469","totalUngappedLength":"2469"},"currentAccession":"GCA_004204515.1","organism":{"organismName":"Circular genetic element sp.","taxId":2202954},"sourceDatabase":"SOURCE_DATABASE_GENBANK"}
{"accession":"GCA_004204535.1","assemblyInfo":{"assemblyLevel":"Complete Genome","assemblyMethod":"SPAdes v. 3.11.0","assemblyName":"ASM420453v1","assemblyStatus":"current","assemblyType":"haploid","bioprojectAccession":"PRJNA393166","bioprojectLineage":[{"bioprojects":[{"accession":"PRJNA393166","title":"Animal metagenomes enriched for circular DNA viruses"}]}],"biosample":{"accession":"SAMN09074535","attributes":[{"name":"isolation_source","value":"Haliotis spp."},{"name":"collection_date","value":"2017-06"},{"name":"geo_loc_name","value":"USA:Bethesda"},{"name":"lat_lon","value":"38.98 N 77.11 W"}],"bioprojects":[{"accession":"PRJNA393166"}],"description":{"organism":{"organismName":"viral metagenome","taxId":1070528},"title":"abalone1"},"lastUpdated":"2018-05-04T20:36:23.240","models":["Metagenome or environmental"],"owner":{"contacts":[{}],"name":"National Cancer Institute"},"package":"Metagenome.environmental.1.0","publicationDate":"2018-05-04T00:00:00.000","sampleIds":[{"label":"Sample name","value":"abalone1"},{"db":"SRA","value":"SRS3261323"}],"status":{"status":"live","when":"2018-05-04T15:11:16.185"},"submissionDate":"2018-05-04T15:11:16.187"},"releaseDate":"2018-07-31","sequencingTech":"Illumina","submitter":"Lab of Cellular Oncology, National Cancer Institute"},"assemblyStats":{"contigL50":1,"contigN50":1280,"gcCount":"733","gcPercent":57.0,"numberOfComponentSequences":1,"numberOfContigs":1,"numberOfScaffolds":1,"scaffoldL50":1,"scaffoldN50":1280,"totalNumberOfChromosomes":1,"totalSequenceLength":"1280","totalUngappedLength":"1280"},"currentAccession":"GCA_004204535.1","organism":{"organismName":"Circular genetic element sp.","taxId":2202954},"sourceDatabase":"SOURCE_DATABASE_GENBANK"}
{"accession":"GCA_004204555.1","assemblyInfo":{"assemblyLevel":"Complete Genome","assemblyMethod":"SPAdes v. 3.11.0","assemblyName":"ASM420455v1","assemblyStatus":"current","assemblyType":"haploid","bioprojectAccession":"PRJNA393166","bioprojectLineage":[{"bioprojects":[{"accession":"PRJNA393166","title":"Animal metagenomes enriched for circular DNA viruses"}]}],"biosample":{"accession":"SAMN09074534","attributes":[{"name":"isolation_source","value":"Oncorhynchus mykiss"},{"name":"collection_date","value":"2017-06"},{"name":"geo_loc_name","value":"USA:Bethesda"},{"name":"lat_lon","value":"38.98 N 77.11 W"}],"bioprojects":[{"accession":"PRJNA393166"}],"description":{"organism":{"organismName":"viral metagenome","taxId":1070528},"title":"rainbowtrout1"},"lastUpdated":"2018-05-04T20:36:23.073","models":["Metagenome or environmental"],"owner":{"contacts":[{}],"name":"National Cancer Institute"},"package":"Metagenome.environmental.1.0","publicationDate":"2018-05-04T00:00:00.000","sampleIds":[{"label":"Sample name","value":"rainbowtrout1"},{"db":"SRA","value":"SRS3261322"}],"status":{"status":"live","when":"2018-05-04T15:11:16.169"},"submissionDate":"2018-05-04T15:11:16.170"},"releaseDate":"2018-07-31","sequencingTech":"Illumina","submitter":"Lab of Cellular Oncology, National Cancer Institute"},"assemblyStats":{"contigL50":1,"contigN50":2562,"gcCount":"1176","gcPercent":46.0,"numberOfComponentSequences":1,"numberOfContigs":1,"numberOfScaffolds":1,"scaffoldL50":1,"scaffoldN50":2562,"totalNumberOfChromosomes":1,"totalSequenceLength":"2562","totalUngappedLength":"2562"},"currentAccession":"GCA_004204555.1","organism":{"organismName":"Circular genetic element sp.","taxId":2202954},"sourceDatabase":"SOURCE_DATABASE_GENBANK"}
{"accession":"GCA_004204575.1","assemblyInfo":{"assemblyLevel":"Complete Genome","assemblyMethod":"SPAdes v. 3.11.0","assemblyName":"ASM420457v1","assemblyStatus":"current","assemblyType":"haploid","bioprojectAccession":"PRJNA393166","bioprojectLineage":[{"bioprojects":[{"accession":"PRJNA393166","title":"Animal metagenomes enriched for circular DNA viruses"}]}],"biosample":{"accession":"SAMN09074535","attributes":[{"name":"isolation_source","value":"Haliotis spp."},{"name":"collection_date","value":"2017-06"},{"name":"geo_loc_name","value":"USA:Bethesda"},{"name":"lat_lon","value":"38.98 N 77.11 W"}],"bioprojects":[{"accession":"PRJNA393166"}],"description":{"organism":{"organismName":"viral metagenome","taxId":1070528},"title":"abalone1"},"lastUpdated":"2018-05-04T20:36:23.240","models":["Metagenome or environmental"],"owner":{"contacts":[{}],"name":"National Cancer Institute"},"package":"Metagenome.environmental.1.0","publicationDate":"2018-05-04T00:00:00.000","sampleIds":[{"label":"Sample name","value":"abalone1"},{"db":"SRA","value":"SRS3261323"}],"status":{"status":"live","when":"2018-05-04T15:11:16.185"},"submissionDate":"2018-05-04T15:11:16.187"},"releaseDate":"2018-07-31","sequencingTech":"Illumina","submitter":"Lab of Cellular Oncology, National Cancer Institute"},"assemblyStats":{"contigL50":1,"contigN50":2185,"gcCount":"823","gcPercent":37.5,"numberOfComponentSequences":1,"numberOfContigs":1,"numberOfScaffolds":1,"scaffoldL50":1,"scaffoldN50":2185,"totalNumberOfChromosomes":1,"totalSequenceLength":"2185","totalUngappedLength":"2185"},"currentAccession":"GCA_004204575.1","organism":{"organismName":"Circular genetic element sp.","taxId":2202954},"sourceDatabase":"SOURCE_DATABASE_GENBANK"}
{"accession":"GCA_004204595.1","assemblyInfo":{"assemblyLevel":"Complete Genome","assemblyMethod":"SPAdes v. 3.11.0","assemblyName":"ASM420459v1","assemblyStatus":"current","assemblyType":"haploid","bioprojectAccession":"PRJNA393166","bioprojectLineage":[{"bioprojects":[{"accession":"PRJNA393166","title":"Animal metagenomes enriched for circular DNA viruses"}]}],"biosample":{"accession":"SAMN09074596","attributes":[{"name":"isolation_source","value":"Bison bison-1"},{"name":"collection_date","value":"2017-06"},{"name":"geo_loc_name","value":"USA:Bethesda"},{"name":"lat_lon","value":"38.98 N 77.11 W"}],"bioprojects":[{"accession":"PRJNA393166"}],"description":{"organism":{"organismName":"viral metagenome","taxId":1070528},"title":"bison1"},"lastUpdated":"2018-05-04T20:36:36.353","models":["Metagenome or environmental"],"owner":{"contacts":[{}],"name":"National Cancer Institute"},"package":"Metagenome.environmental.1.0","publicationDate":"2018-05-04T00:00:00.000","sampleIds":[{"label":"Sample name","value":"bison1"},{"db":"SRA","value":"SRS3261364"}],"status":{"status":"live","when":"2018-05-04T15:11:17.148"},"submissionDate":"2018-05-04T15:11:17.147"},"releaseDate":"2018-07-31","sequencingTech":"Illumina","submitter":"Lab of Cellular Oncology, National Cancer Institute"},"assemblyStats":{"contigL50":1,"contigN50":1083,"gcCount":"772","gcPercent":71.0,"numberOfComponentSequences":1,"numberOfContigs":1,"numberOfScaffolds":1,"scaffoldL50":1,"scaffoldN50":1083,"totalNumberOfChromosomes":1,"totalSequenceLength":"1083","totalUngappedLength":"1083"},"currentAccession":"GCA_004204595.1","organism":{"organismName":"Circular genetic element sp.","taxId":2202954},"sourceDatabase":"SOURCE_DATABASE_GENBANK"}
{"accession":"GCA_004204615.1","assemblyInfo":{"assemblyLevel":"Complete Genome","assemblyMethod":"SPAdes v. 3.11.0","assemblyName":"ASM420461v1","assemblyStatus":"current","assemblyType":"haploid","bioprojectAccession":"PRJNA393166","bioprojectLineage":[{"bioprojects":[{"accession":"PRJNA393166","title":"Animal metagenomes enriched for circular DNA viruses"}]}],"biosample":{"accession":"SAMN09074539","attributes":[{"name":"isolation_source","value":"Lutjanus campechanus"},{"name":"collection_date","value":"2017-06"},{"name":"geo_loc_name","value":"USA:Bethesda"},{"name":"lat_lon","value":"38.98 N 77.11 W"}],"bioprojects":[{"accession":"PRJNA393166"}],"description":{"organism":{"organismName":"viral metagenome","taxId":1070528},"title":"redsnapper1"},"lastUpdated":"2018-05-04T20:36:22.553","models":["Metagenome or environmental"],"owner":{"contacts":[{}],"name":"National Cancer Institute"},"package":"Metagenome.environmental.1.0","publicationDate":"2018-05-04T00:00:00.000","sampleIds":[{"label":"Sample name","value":"redsnapper1"},{"db":"SRA","value":"SRS3261320"}],"status":{"status":"live","when":"2018-05-04T15:11:16.245"},"submissionDate":"2018-05-04T15:11:16.247"},"releaseDate":"2018-07-31","sequencingTech":"Illumina","submitter":"Lab of Cellular Oncology, National Cancer Institute"},"assemblyStats":{"contigL50":1,"contigN50":1746,"gcCount":"777","gcPercent":44.5,"numberOfComponentSequences":1,"numberOfContigs":1,"numberOfScaffolds":1,"scaffoldL50":1,"scaffoldN50":1746,"totalNumberOfChromosomes":1,"totalSequenceLength":"1746","totalUngappedLength":"1746"},"currentAccession":"GCA_004204615.1","organism":{"organismName":"Circular genetic element sp.","taxId":2202954},"sourceDatabase":"SOURCE_DATABASE_GENBANK"}
{"accession":"GCA_004204635.1","assemblyInfo":{"assemblyLevel":"Complete Genome","assemblyMethod":"SPAdes v. 3.11.0","assemblyName":"ASM420463v1","assemblyStatus":"current","assemblyType":"haploid","bioprojectAccession":"PRJNA393166","bioprojectLineage":[{"bioprojects":[{"accession":"PRJNA393166","title":"Animal metagenomes enriched for circular DNA viruses"}]}],"biosample":{"accession":"SAMN09074539","attributes":[{"name":"isolation_source","value":"Lutjanus campechanus"},{"name":"collection_date","value":"2017-06"},{"name":"geo_loc_name","value":"USA:Bethesda"},{"name":"lat_lon","value":"38.98 N 77.11 W"}],"bioprojects":[{"accession":"PRJNA393166"}],"description":{"organism":{"organismName":"viral metagenome","taxId":1070528},"title":"redsnapper1"},"lastUpdated":"2018-05-04T20:36:22.553","models":["Metagenome or environmental"],"owner":{"contacts":[{}],"name":"National Cancer Institute"},"package":"Metagenome.environmental.1.0","publicationDate":"2018-05-04T00:00:00.000","sampleIds":[{"label":"Sample name","value":"redsnapper1"},{"db":"SRA","value":"SRS3261320"}],"status":{"status":"live","when":"2018-05-04T15:11:16.245"},"submissionDate":"2018-05-04T15:11:16.247"},"releaseDate":"2018-07-31","sequencingTech":"Illumina","submitter":"Lab of Cellular Oncology, National Cancer Institute"},"assemblyStats":{"contigL50":1,"contigN50":2682,"gcCount":"1132","gcPercent":42.0,"numberOfComponentSequences":1,"numberOfContigs":1,"numberOfScaffolds":1,"scaffoldL50":1,"scaffoldN50":2682,"totalNumberOfChromosomes":1,"totalSequenceLength":"2682","totalUngappedLength":"2682"},"currentAccession":"GCA_004204635.1","organism":{"organismName":"Circular genetic element sp.","taxId":2202954},"sourceDatabase":"SOURCE_DATABASE_GENBANK"}
{"accession":"GCA_004204655.1","assemblyInfo":{"assemblyLevel":"Complete Genome","assemblyMethod":"SPAdes v. 3.11.0","assemblyName":"ASM420465v1","assemblyStatus":"current","assemblyType":"haploid","bioprojectAccession":"PRJNA393166","bioprojectLineage":[{"bioprojects":[{"accession":"PRJNA393166","title":"Animal metagenomes enriched for circular DNA viruses"}]}],"biosample":{"accession":"SAMN09074539","attributes":[{"name":"isolation_source","value":"Lutjanus campechanus"},{"name":"collection_date","value":"2017-06"},{"name":"geo_loc_name","value":"USA:Bethesda"},{"name":"lat_lon","value":"38.98 N 77.11 W"}],"bioprojects":[{"accession":"PRJNA393166"}],"description":{"organism":{"organismName":"viral metagenome","taxId":1070528},"title":"redsnapper1"},"lastUpdated":"2018-05-04T20:36:22.553","models":["Metagenome or environmental"],"owner":{"contacts":[{}],"name":"National Cancer Institute"},"package":"Metagenome.environmental.1.0","publicationDate":"2018-05-04T00:00:00.000","sampleIds":[{"label":"Sample name","value":"redsnapper1"},{"db":"SRA","value":"SRS3261320"}],"status":{"status":"live","when":"2018-05-04T15:11:16.245"},"submissionDate":"2018-05-04T15:11:16.247"},"releaseDate":"2018-07-31","sequencingTech":"Illumina","submitter":"Lab of Cellular Oncology, National Cancer Institute"},"assemblyStats":{"contigL50":1,"contigN50":2417,"gcCount":"1036","gcPercent":43.0,"numberOfComponentSequences":1,"numberOfContigs":1,"numberOfScaffolds":1,"scaffoldL50":1,"scaffoldN50":2417,"totalNumberOfChromosomes":1,"totalSequenceLength":"2417","totalUngappedLength":"2417"},"currentAccession":"GCA_004204655.1","organism":{"organismName":"Circular genetic element sp.","taxId":2202954},"sourceDatabase":"SOURCE_DATABASE_GENBANK"}
{"accession":"GCA_004204675.1","assemblyInfo":{"assemblyLevel":"Complete Genome","assemblyMethod":"SPAdes v. 3.11.0","assemblyName":"ASM420467v1","assemblyStatus":"current","assemblyType":"haploid","bioprojectAccession":"PRJNA393166","bioprojectLineage":[{"bioprojects":[{"accession":"PRJNA393166","title":"Animal metagenomes enriched for circular DNA viruses"}]}],"biosample":{"accession":"SAMN09074539","attributes":[{"name":"isolation_source","value":"Lutjanus campechanus"},{"name":"collection_date","value":"2017-06"},{"name":"geo_loc_name","value":"USA:Bethesda"},{"name":"lat_lon","value":"38.98 N 77.11 W"}],"bioprojects":[{"accession":"PRJNA393166"}],"description":{"organism":{"organismName":"viral metagenome","taxId":1070528},"title":"redsnapper1"},"lastUpdated":"2018-05-04T20:36:22.553","models":["Metagenome or environmental"],"owner":{"contacts":[{}],"name":"National Cancer Institute"},"package":"Metagenome.environmental.1.0","publicationDate":"2018-05-04T00:00:00.000","sampleIds":[{"label":"Sample name","value":"redsnapper1"},{"db":"SRA","value":"SRS3261320"}],"status":{"status":"live","when":"2018-05-04T15:11:16.245"},"submissionDate":"2018-05-04T15:11:16.247"},"releaseDate":"2018-07-31","sequencingTech":"Illumina","submitter":"Lab of Cellular Oncology, National Cancer Institute"},"assemblyStats":{"contigL50":1,"contigN50":2441,"gcCount":"1038","gcPercent":42.5,"numberOfComponentSequences":1,"numberOfContigs":1,"numberOfScaffolds":1,"scaffoldL50":1,"scaffoldN50":2441,"totalNumberOfChromosomes":1,"totalSequenceLength":"2441","totalUngappedLength":"2441"},"currentAccession":"GCA_004204675.1","organism":{"organismName":"Circular genetic element sp.","taxId":2202954},"sourceDatabase":"SOURCE_DATABASE_GENBANK"}
{"accession":"GCA_004204695.1","assemblyInfo":{"assemblyLevel":"Complete Genome","assemblyMethod":"SPAdes v. 3.11.0","assemblyName":"ASM420469v1","assemblyStatus":"current","assemblyType":"haploid","bioprojectAccession":"PRJNA393166","bioprojectLineage":[{"bioprojects":[{"accession":"PRJNA393166","title":"Animal metagenomes enriched for circular DNA viruses"}]}],"biosample":{"accession":"SAMN09074539","attributes":[{"name":"isolation_source","value":"Lutjanus campechanus"},{"name":"collection_date","value":"2017-06"},{"name":"geo_loc_name","value":"USA:Bethesda"},{"name":"lat_lon","value":"38.98 N 77.11 W"}],"bioprojects":[{"accession":"PRJNA393166"}],"description":{"organism":{"organismName":"viral metagenome","taxId":1070528},"title":"redsnapper1"},"lastUpdated":"2018-05-04T20:36:22.553","models":["Metagenome or environmental"],"owner":{"contacts":[{}],"name":"National Cancer Institute"},"package":"Metagenome.environmental.1.0","publicationDate":"2018-05-04T00:00:00.000","sampleIds":[{"label":"Sample name","value":"redsnapper1"},{"db":"SRA","value":"SRS3261320"}],"status":{"status":"live","when":"2018-05-04T15:11:16.245"},"submissionDate":"2018-05-04T15:11:16.247"},"releaseDate":"2018-07-31","sequencingTech":"Illumina","submitter":"Lab of Cellular Oncology, National Cancer Institute"},"assemblyStats":{"contigL50":1,"contigN50":2282,"gcCount":"1029","gcPercent":45.0,"numberOfComponentSequences":1,"numberOfContigs":1,"numberOfScaffolds":1,"scaffoldL50":1,"scaffoldN50":2282,"totalNumberOfChromosomes":1,"totalSequenceLength":"2282","totalUngappedLength":"2282"},"currentAccession":"GCA_004204695.1","organism":{"organismName":"Circular genetic element sp.","taxId":2202954},"sourceDatabase":"SOURCE_DATABASE_GENBANK"}
{"accession":"GCA_004204715.1","assemblyInfo":{"assemblyLevel":"Complete Genome","assemblyMethod":"SPAdes v. 3.11.0","assemblyName":"ASM420471v1","assemblyStatus":"current","assemblyType":"haploid","bioprojectAccession":"PRJNA393166","bioprojectLineage":[{"bioprojects":[{"accession":"PRJNA393166","title":"Animal metagenomes enriched for circular DNA viruses"}]}],"biosample":{"accession":"SAMN09074552","attributes":[{"name":"isolation_source","value":"Minnow-1"},{"name":"collection_date","value":"2017-06"},{"name":"geo_loc_name","value":"USA:Bethesda"},{"name":"lat_lon","value":"38.98 N 77.11 W"}],"bioprojects":[{"accession":"PRJNA393166"}],"description":{"organism":{"organismName":"viral metagenome","taxId":1070528},"title":"minnow1"},"lastUpdated":"2018-05-04T20:36:20.780","models":["Metagenome or environmental"],"owner":{"contacts":[{}],"name":"National Cancer Institute"},"package":"Metagenome.environmental.1.0","publicationDate":"2018-05-04T00:00:00.000","sampleIds":[{"label":"Sample name","value":"minnow1"},{"db":"SRA","value":"SRS3261311"}],"status":{"status":"live","when":"2018-05-04T15:11:16.474"},"submissionDate":"2018-05-04T15:11:16.473"},"releaseDate":"2018-07-31","sequencingTech":"Illumina","submitter":"Lab of Cellular Oncology, National Cancer Institute"},"assemblyStats":{"contigL50":1,"contigN50":3549,"gcCount":"2130","gcPercent":60.0,"numberOfComponentSequences":1,"numberOfContigs":1,"numberOfScaffolds":1,"scaffoldL50":1,"scaffoldN50":3549,"totalNumberOfChromosomes":1,"totalSequenceLength":"3549","totalUngappedLength":"3549"},"currentAccession":"GCA_004204715.1","organism":{"organismName":"Circular genetic element sp.","taxId":2202954},"sourceDatabase":"SOURCE_DATABASE_GENBANK"}
{"accession":"GCA_004204735.1","assemblyInfo":{"assemblyLevel":"Complete Genome","assemblyMethod":"SPAdes v. 3.11.0","assemblyName":"ASM420473v1","assemblyStatus":"current","assemblyType":"haploid","bioprojectAccession":"PRJNA393166","bioprojectLineage":[{"bioprojects":[{"accession":"PRJNA393166","title":"Animal metagenomes enriched for circular DNA viruses"}]}],"biosample":{"accession":"SAMN09074539","attributes":[{"name":"isolation_source","value":"Lutjanus campechanus"},{"name":"collection_date","value":"2017-06"},{"name":"geo_loc_name","value":"USA:Bethesda"},{"name":"lat_lon","value":"38.98 N 77.11 W"}],"bioprojects":[{"accession":"PRJNA393166"}],"description":{"organism":{"organismName":"viral metagenome","taxId":1070528},"title":"redsnapper1"},"lastUpdated":"2018-05-04T20:36:22.553","models":["Metagenome or environmental"],"owner":{"contacts":[{}],"name":"National Cancer Institute"},"package":"Metagenome.environmental.1.0","publicationDate":"2018-05-04T00:00:00.000","sampleIds":[{"label":"Sample name","value":"redsnapper1"},{"db":"SRA","value":"SRS3261320"}],"status":{"status":"live","when":"2018-05-04T15:11:16.245"},"submissionDate":"2018-05-04T15:11:16.247"},"releaseDate":"2018-07-31","sequencingTech":"Illumina","submitter":"Lab of Cellular Oncology, National Cancer Institute"},"assemblyStats":{"contigL50":1,"contigN50":2448,"gcCount":"1035","gcPercent":42.5,"numberOfComponentSequences":1,"numberOfContigs":1,"numberOfScaffolds":1,"scaffoldL50":1,"scaffoldN50":2448,"totalNumberOfChromosomes":1,"totalSequenceLength":"2448","totalUngappedLength":"2448"},"currentAccession":"GCA_004204735.1","organism":{"organismName":"Circular genetic element sp.","taxId":2202954},"sourceDatabase":"SOURCE_DATABASE_GENBANK"}
{"accession":"GCA_004204755.1","assemblyInfo":{"assemblyLevel":"Complete Genome","assemblyMethod":"SPAdes v. 3.11.0","assemblyName":"ASM420475v1","assemblyStatus":"current","assemblyType":"haploid","bioprojectAccession":"PRJNA393166","bioprojectLineage":[{"bioprojects":[{"accession":"PRJNA393166","title":"Animal metagenomes enriched for circular DNA viruses"}]}],"biosample":{"accession":"SAMN09074539","attributes":[{"name":"isolation_source","value":"Lutjanus campechanus"},{"name":"collection_date","value":"2017-06"},{"name":"geo_loc_name","value":"USA:Bethesda"},{"name":"lat_lon","value":"38.98 N 77.11 W"}],"bioprojects":[{"accession":"PRJNA393166"}],"description":{"organism":{"organismName":"viral metagenome","taxId":1070528},"title":"redsnapper1"},"lastUpdated":"2018-05-04T20:36:22.553","models":["Metagenome or environmental"],"owner":{"contacts":[{}],"name":"National Cancer Institute"},"package":"Metagenome.environmental.1.0","publicationDate":"2018-05-04T00:00:00.000","sampleIds":[{"label":"Sample name","value":"redsnapper1"},{"db":"SRA","value":"SRS3261320"}],"status":{"status":"live","when":"2018-05-04T15:11:16.245"},"submissionDate":"2018-05-04T15:11:16.247"},"releaseDate":"2018-07-31","sequencingTech":"Illumina","submitter":"Lab of Cellular Oncology, National Cancer Institute"},"assemblyStats":{"contigL50":1,"contigN50":1677,"gcCount":"768","gcPercent":46.0,"numberOfComponentSequences":1,"numberOfContigs":1,"numberOfScaffolds":1,"scaffoldL50":1,"scaffoldN50":1677,"totalNumberOfChromosomes":1,"totalSequenceLength":"1677","totalUngappedLength":"1677"},"currentAccession":"GCA_004204755.1","organism":{"organismName":"Circular genetic element sp.","taxId":2202954},"sourceDatabase":"SOURCE_DATABASE_GENBANK"}
{"accession":"GCA_004204775.1","assemblyInfo":{"assemblyLevel":"Complete Genome","assemblyMethod":"SPAdes v. 3.11.0","assemblyName":"ASM420477v1","assemblyStatus":"current","assemblyType":"haploid","bioprojectAccession":"PRJNA393166","bioprojectLineage":[{"bioprojects":[{"accession":"PRJNA393166","title":"Animal metagenomes enriched for circular DNA viruses"}]}],"biosample":{"accession":"SAMN09074548","attributes":[{"name":"isolation_source","value":"Bos taurus-5"},{"name":"collection_date","value":"2017-06"},{"name":"geo_loc_name","value":"USA:Bethesda"},{"name":"lat_lon","value":"38.98 N 77.11 W"}],"bioprojects":[{"accession":"PRJNA393166"}],"description":{"organism":{"organismName":"viral metagenome","taxId":1070528},"title":"beef_balduccis3"},"lastUpdated":"2018-05-04T20:36:33.163","models":["Metagenome or environmental"],"owner":{"contacts":[{}],"name":"National Cancer Institute"},"package":"Metagenome.environmental.1.0","publicationDate":"2018-05-04T00:00:00.000","sampleIds":[{"label":"Sample name","value":"beef_bd3"},{"db":"SRA","value":"SRS3261350"}],"status":{"status":"live","when":"2018-05-04T15:11:16.410"},"submissionDate":"2018-05-04T15:11:16.410"},"releaseDate":"2018-07-31","sequencingTech":"Illumina","submitter":"Lab of Cellular Oncology, National Cancer Institute"},"assemblyStats":{"contigL50":1,"contigN50":1129,"gcCount":"549","gcPercent":48.5,"numberOfComponentSequences":1,"numberOfContigs":1,"numberOfScaffolds":1,"scaffoldL50":1,"scaffoldN50":1129,"totalNumberOfChromosomes":1,"totalSequenceLength":"1129","totalUngappedLength":"1129"},"currentAccession":"GCA_004204775.1","organism":{"organismName":"Circular genetic element sp.","taxId":2202954},"sourceDatabase":"SOURCE_DATABASE_GENBANK"}
{"accession":"GCA_004204795.1","assemblyInfo":{"assemblyLevel":"Complete Genome","assemblyMethod":"SPAdes v. 3.11.0","assemblyName":"ASM420479v1","assemblyStatus":"current","assemblyType":"haploid","bioprojectAccession":"PRJNA393166","bioprojectLineage":[{"bioprojects":[{"accession":"PRJNA393166","title":"Animal metagenomes enriched for circular DNA viruses"}]}],"biosample":{"accession":"SAMN07319269","attributes":[{"name":"isolate","value":"1"},{"name":"host","value":"haddock"},{"name":"collection_date","value":"2015"},{"name":"geo_loc_name","value":"USA"},{"name":"isolation_source","value":"fish farm"},{"name":"lat_lon","value":"38.98 N 77.11 W"}],"bioprojects":[{"accession":"PRJNA393166"}],"description":{"comment":"Haddock1 DNA Virome TVMBS","organism":{"organismName":"viral metagenome","taxId":1070528},"title":"Haddock1 DNA Virome TVMBS"},"lastUpdated":"2017-11-01T00:50:39.007","models":["Metagenome or environmental"],"owner":{"contacts":[{}],"name":"National Cancer Institute"},"package":"Metagenome.environmental.1.0","publicationDate":"2017-11-01T00:50:39.007","sampleIds":[{"label":"Sample name","value":"haddock1_TVMBS"},{"db":"SRA","value":"SRS2359530"}],"status":{"status":"live","when":"2017-11-01T00:50:39.007"},"submissionDate":"2017-07-05T12:12:04.970"},"releaseDate":"2018-07-31","sequencingTech":"Illumina","submitter":"Lab of Cellular Oncology, National Cancer Institute"},"assemblyStats":{"contigL50":1,"contigN50":2562,"gcCount":"1094","gcPercent":42.5,"numberOfComponentSequences":1,"numberOfContigs":1,"numberOfScaffolds":1,"scaffoldL50":1,"scaffoldN50":2562,"totalNumberOfChromosomes":1,"totalSequenceLength":"2562","totalUngappedLength":"2562"},"currentAccession":"GCA_004204795.1","organism":{"organismName":"Circular genetic element sp.","taxId":2202954},"sourceDatabase":"SOURCE_DATABASE_GENBANK"}
{"accession":"GCA_004204815.1","assemblyInfo":{"assemblyLevel":"Complete Genome","assemblyMethod":"SPAdes v. 3.11.0","assemblyName":"ASM420481v1","assemblyStatus":"current","assemblyType":"haploid","bioprojectAccession":"PRJNA393166","bioprojectLineage":[{"bioprojects":[{"accession":"PRJNA393166","title":"Animal metagenomes enriched for circular DNA viruses"}]}],"biosample":{"accession":"SAMN09074552","attributes":[{"name":"isolation_source","value":"Minnow-1"},{"name":"collection_date","value":"2017-06"},{"name":"geo_loc_name","value":"USA:Bethesda"},{"name":"lat_lon","value":"38.98 N 77.11 W"}],"bioprojects":[{"accession":"PRJNA393166"}],"description":{"organism":{"organismName":"viral metagenome","taxId":1070528},"title":"minnow1"},"lastUpdated":"2018-05-04T20:36:20.780","models":["Metagenome or environmental"],"owner":{"contacts":[{}],"name":"National Cancer Institute"},"package":"Metagenome.environmental.1.0","publicationDate":"2018-05-04T00:00:00.000","sampleIds":[{"label":"Sample name","value":"minnow1"},{"db":"SRA","value":"SRS3261311"}],"status":{"status":"live","when":"2018-05-04T15:11:16.474"},"submissionDate":"2018-05-04T15:11:16.473"},"releaseDate":"2018-07-31","sequencingTech":"Illumina","submitter":"Lab of Cellular Oncology, National Cancer Institute"},"assemblyStats":{"contigL50":1,"contigN50":1563,"gcCount":"579","gcPercent":37.0,"numberOfComponentSequences":1,"numberOfContigs":1,"numberOfScaffolds":1,"scaffoldL50":1,"scaffoldN50":1563,"totalNumberOfChromosomes":1,"totalSequenceLength":"1563","totalUngappedLength":"1563"},"currentAccession":"GCA_004204815.1","organism":{"organismName":"Circular genetic element sp.","taxId":2202954},"sourceDatabase":"SOURCE_DATABASE_GENBANK"}
{"accession":"GCA_004204835.1","assemblyInfo":{"assemblyLevel":"Complete Genome","assemblyMethod":"SPAdes v. 3.11.0","assemblyName":"ASM420483v1","assemblyStatus":"current","assemblyType":"haploid","bioprojectAccession":"PRJNA393166","bioprojectLineage":[{"bioprojects":[{"accession":"PRJNA393166","title":"Animal metagenomes enriched for circular DNA viruses"}]}],"biosample":{"accession":"SAMN07319269","attributes":[{"name":"isolate","value":"1"},{"name":"host","value":"haddock"},{"name":"collection_date","value":"2015"},{"name":"geo_loc_name","value":"USA"},{"name":"isolation_source","value":"fish farm"},{"name":"lat_lon","value":"38.98 N 77.11 W"}],"bioprojects":[{"accession":"PRJNA393166"}],"description":{"comment":"Haddock1 DNA Virome TVMBS","organism":{"organismName":"viral metagenome","taxId":1070528},"title":"Haddock1 DNA Virome TVMBS"},"lastUpdated":"2017-11-01T00:50:39.007","models":["Metagenome or environmental"],"owner":{"contacts":[{}],"name":"National Cancer Institute"},"package":"Metagenome.environmental.1.0","publicationDate":"2017-11-01T00:50:39.007","sampleIds":[{"label":"Sample name","value":"haddock1_TVMBS"},{"db":"SRA","value":"SRS2359530"}],"status":{"status":"live","when":"2017-11-01T00:50:39.007"},"submissionDate":"2017-07-05T12:12:04.970"},"releaseDate":"2018-07-31","sequencingTech":"Illumina","submitter":"Lab of Cellular Oncology, National Cancer Institute"},"assemblyStats":{"contigL50":1,"contigN50":2637,"gcCount":"1199","gcPercent":45.5,"numberOfComponentSequences":1,"numberOfContigs":1,"numberOfScaffolds":1,"scaffoldL50":1,"scaffoldN50":2637,"totalNumberOfChromosomes":1,"totalSequenceLength":"2637","totalUngappedLength":"2637"},"currentAccession":"GCA_004204835.1","organism":{"organismName":"Circular genetic element sp.","taxId":2202954},"sourceDatabase":"SOURCE_DATABASE_GENBANK"}
{"accession":"GCA_004204855.1","assemblyInfo":{"assemblyLevel":"Complete Genome","assemblyMethod":"SPAdes v. 3.11.0","assemblyName":"ASM420485v1","assemblyStatus":"current","assemblyType":"haploid","bioprojectAccession":"PRJNA393166","bioprojectLineage":[{"bioprojects":[{"accession":"PRJNA393166","title":"Animal metagenomes enriched for circular DNA viruses"}]}],"biosample":{"accession":"SAMN09074552","attributes":[{"name":"isolation_source","value":"Minnow-1"},{"name":"collection_date","value":"2017-06"},{"name":"geo_loc_name","value":"USA:Bethesda"},{"name":"lat_lon","value":"38.98 N 77.11 W"}],"bioprojects":[{"accession":"PRJNA393166"}],"description":{"organism":{"organismName":"viral metagenome","taxId":1070528},"title":"minnow1"},"lastUpdated":"2018-05-04T20:36:20.780","models":["Metagenome or environmental"],"owner":{"contacts":[{}],"name":"National Cancer Institute"},"package":"Metagenome.environmental.1.0","publicationDate":"2018-05-04T00:00:00.000","sampleIds":[{"label":"Sample name","value":"minnow1"},{"db":"SRA","value":"SRS3261311"}],"status":{"status":"live","when":"2018-05-04T15:11:16.474"},"submissionDate":"2018-05-04T15:11:16.473"},"releaseDate":"2018-07-31","sequencingTech":"Illumina","submitter":"Lab of Cellular Oncology, National Cancer Institute"},"assemblyStats":{"contigL50":1,"contigN50":1222,"gcCount":"492","gcPercent":40.0,"numberOfComponentSequences":1,"numberOfContigs":1,"numberOfScaffolds":1,"scaffoldL50":1,"scaffoldN50":1222,"totalNumberOfChromosomes":1,"totalSequenceLength":"1222","totalUngappedLength":"1222"},"currentAccession":"GCA_004204855.1","organism":{"organismName":"Circular genetic element sp.","taxId":2202954},"sourceDatabase":"SOURCE_DATABASE_GENBANK"}
{"accession":"GCA_004204875.1","assemblyInfo":{"assemblyLevel":"Complete Genome","assemblyMethod":"SPAdes v. 3.11.0","assemblyName":"ASM420487v1","assemblyStatus":"current","assemblyType":"haploid","bioprojectAccession":"PRJNA393166","bioprojectLineage":[{"bioprojects":[{"accession":"PRJNA393166","title":"Animal metagenomes enriched for circular DNA viruses"}]}],"biosample":{"accession":"SAMN09074539","attributes":[{"name":"isolation_source","value":"Lutjanus campechanus"},{"name":"collection_date","value":"2017-06"},{"name":"geo_loc_name","value":"USA:Bethesda"},{"name":"lat_lon","value":"38.98 N 77.11 W"}],"bioprojects":[{"accession":"PRJNA393166"}],"description":{"organism":{"organismName":"viral metagenome","taxId":1070528},"title":"redsnapper1"},"lastUpdated":"2018-05-04T20:36:22.553","models":["Metagenome or environmental"],"owner":{"contacts":[{}],"name":"National Cancer Institute"},"package":"Metagenome.environmental.1.0","publicationDate":"2018-05-04T00:00:00.000","sampleIds":[{"label":"Sample name","value":"redsnapper1"},{"db":"SRA","value":"SRS3261320"}],"status":{"status":"live","when":"2018-05-04T15:11:16.245"},"submissionDate":"2018-05-04T15:11:16.247"},"releaseDate":"2018-07-31","sequencingTech":"Illumina","submitter":"Lab of Cellular Oncology, National Cancer Institute"},"assemblyStats":{"contigL50":1,"contigN50":4295,"gcCount":"1657","gcPercent":38.5,"numberOfComponentSequences":1,"numberOfContigs":1,"numberOfScaffolds":1,"scaffoldL50":1,"scaffoldN50":4295,"totalNumberOfChromosomes":1,"totalSequenceLength":"4295","totalUngappedLength":"4295"},"currentAccession":"GCA_004204875.1","organism":{"organismName":"Circular genetic element sp.","taxId":2202954},"sourceDatabase":"SOURCE_DATABASE_GENBANK"}
{"accession":"GCA_004204895.1","assemblyInfo":{"assemblyLevel":"Complete Genome","assemblyMethod":"SPAdes v. 3.11.0","assemblyName":"ASM420489v1","assemblyStatus":"current","assemblyType":"haploid","bioprojectAccession":"PRJNA393166","bioprojectLineage":[{"bioprojects":[{"accession":"PRJNA393166","title":"Animal metagenomes enriched for circular DNA viruses"}]}],"biosample":{"accession":"SAMN09074539","attributes":[{"name":"isolation_source","value":"Lutjanus campechanus"},{"name":"collection_date","value":"2017-06"},{"name":"geo_loc_name","value":"USA:Bethesda"},{"name":"lat_lon","value":"38.98 N 77.11 W"}],"bioprojects":[{"accession":"PRJNA393166"}],"description":{"organism":{"organismName":"viral metagenome","taxId":1070528},"title":"redsnapper1"},"lastUpdated":"2018-05-04T20:36:22.553","models":["Metagenome or environmental"],"owner":{"contacts":[{}],"name":"National Cancer Institute"},"package":"Metagenome.environmental.1.0","publicationDate":"2018-05-04T00:00:00.000","sampleIds":[{"label":"Sample name","value":"redsnapper1"},{"db":"SRA","value":"SRS3261320"}],"status":{"status":"live","when":"2018-05-04T15:11:16.245"},"submissionDate":"2018-05-04T15:11:16.247"},"releaseDate":"2018-07-31","sequencingTech":"Illumina","submitter":"Lab of Cellular Oncology, National Cancer Institute"},"assemblyStats":{"contigL50":1,"contigN50":1814,"gcCount":"870","gcPercent":48.0,"numberOfComponentSequences":1,"numberOfContigs":1,"numberOfScaffolds":1,"scaffoldL50":1,"scaffoldN50":1814,"totalNumberOfChromosomes":1,"totalSequenceLength":"1814","totalUngappedLength":"1814"},"currentAccession":"GCA_004204895.1","organism":{"organismName":"Circular genetic element sp.","taxId":2202954},"sourceDatabase":"SOURCE_DATABASE_GENBANK"}
{"accession":"GCA_004204915.1","assemblyInfo":{"assemblyLevel":"Complete Genome","assemblyMethod":"SPAdes v. 3.11.0","assemblyName":"ASM420491v1","assemblyStatus":"current","assemblyType":"haploid","bioprojectAccession":"PRJNA393166","bioprojectLineage":[{"bioprojects":[{"accession":"PRJNA393166","title":"Animal metagenomes enriched for circular DNA viruses"}]}],"biosample":{"accession":"SAMN09074531","attributes":[{"name":"isolation_source","value":"Seabass-3"},{"name":"collection_date","value":"2017-06"},{"name":"geo_loc_name","value":"USA:Bethesda"},{"name":"lat_lon","value":"38.98 N 77.11 W"}],"bioprojects":[{"accession":"PRJNA393166"}],"description":{"organism":{"organismName":"viral metagenome","taxId":1070528},"title":"seabass1"},"lastUpdated":"2018-05-04T20:36:28.833","models":["Metagenome or environmental"],"owner":{"contacts":[{}],"name":"National Cancer Institute"},"package":"Metagenome.environmental.1.0","publicationDate":"2018-05-04T00:00:00.000","sampleIds":[{"label":"Sample name","value":"seabass1"},{"db":"SRA","value":"SRS3261327"}],"status":{"status":"live","when":"2018-05-04T15:11:16.123"},"submissionDate":"2018-05-04T15:11:16.123"},"releaseDate":"2018-07-31","sequencingTech":"Illumina","submitter":"Lab of Cellular Oncology, National Cancer Institute"},"assemblyStats":{"contigL50":1,"contigN50":1066,"gcCount":"493","gcPercent":46.0,"numberOfComponentSequences":1,"numberOfContigs":1,"numberOfScaffolds":1,"scaffoldL50":1,"scaffoldN50":1066,"totalNumberOfChromosomes":1,"totalSequenceLength":"1066","totalUngappedLength":"1066"},"currentAccession":"GCA_004204915.1","organism":{"organismName":"Circular genetic element sp.","taxId":2202954},"sourceDatabase":"SOURCE_DATABASE_GENBANK"}
{"accession":"GCA_004204935.1","assemblyInfo":{"assemblyLevel":"Complete Genome","assemblyMethod":"SPAdes v. 3.11.0","assemblyName":"ASM420493v1","assemblyStatus":"current","assemblyType":"haploid","bioprojectAccession":"PRJNA393166","bioprojectLineage":[{"bioprojects":[{"accession":"PRJNA393166","title":"Animal metagenomes enriched for circular DNA viruses"}]}],"biosample":{"accession":"SAMN09074539","attributes":[{"name":"isolation_source","value":"Lutjanus campechanus"},{"name":"collection_date","value":"2017-06"},{"name":"geo_loc_name","value":"USA:Bethesda"},{"name":"lat_lon","value":"38.98 N 77.11 W"}],"bioprojects":[{"accession":"PRJNA393166"}],"description":{"organism":{"organismName":"viral metagenome","taxId":1070528},"title":"redsnapper1"},"lastUpdated":"2018-05-04T20:36:22.553","models":["Metagenome or environmental"],"owner":{"contacts":[{}],"name":"National Cancer Institute"},"package":"Metagenome.environmental.1.0","publicationDate":"2018-05-04T00:00:00.000","sampleIds":[{"label":"Sample name","value":"redsnapper1"},{"db":"SRA","value":"SRS3261320"}],"status":{"status":"live","when":"2018-05-04T15:11:16.245"},"submissionDate":"2018-05-04T15:11:16.247"},"releaseDate":"2018-07-31","sequencingTech":"Illumina","submitter":"Lab of Cellular Oncology, National Cancer Institute"},"assemblyStats":{"contigL50":1,"contigN50":2815,"gcCount":"1124","gcPercent":40.0,"numberOfComponentSequences":1,"numberOfContigs":1,"numberOfScaffolds":1,"scaffoldL50":1,"scaffoldN50":2815,"totalNumberOfChromosomes":1,"totalSequenceLength":"2815","totalUngappedLength":"2815"},"currentAccession":"GCA_004204935.1","organism":{"organismName":"Circular genetic element sp.","taxId":2202954},"sourceDatabase":"SOURCE_DATABASE_GENBANK"}
{"accession":"GCA_004204955.1","assemblyInfo":{"assemblyLevel":"Complete Genome","assemblyMethod":"SPAdes v. 3.11.0","assemblyName":"ASM420495v1","assemblyStatus":"current","assemblyType":"haploid","bioprojectAccession":"PRJNA393166","bioprojectLineage":[{"bioprojects":[{"accession":"PRJNA393166","title":"Animal metagenomes enriched for circular DNA viruses"}]}],"biosample":{"accession":"SAMN09074539","attributes":[{"name":"isolation_source","value":"Lutjanus campechanus"},{"name":"collection_date","value":"2017-06"},{"name":"geo_loc_name","value":"USA:Bethesda"},{"name":"lat_lon","value":"38.98 N 77.11 W"}],"bioprojects":[{"accession":"PRJNA393166"}],"description":{"organism":{"organismName":"viral metagenome","taxId":1070528},"title":"redsnapper1"},"lastUpdated":"2018-05-04T20:36:22.553","models":["Metagenome or environmental"],"owner":{"contacts":[{}],"name":"National Cancer Institute"},"package":"Metagenome.environmental.1.0","publicationDate":"2018-05-04T00:00:00.000","sampleIds":[{"label":"Sample name","value":"redsnapper1"},{"db":"SRA","value":"SRS3261320"}],"status":{"status":"live","when":"2018-05-04T15:11:16.245"},"submissionDate":"2018-05-04T15:11:16.247"},"releaseDate":"2018-07-31","sequencingTech":"Illumina","submitter":"Lab of Cellular Oncology, National Cancer Institute"},"assemblyStats":{"contigL50":1,"contigN50":2460,"gcCount":"1027","gcPercent":41.5,"numberOfComponentSequences":1,"numberOfContigs":1,"numberOfScaffolds":1,"scaffoldL50":1,"scaffoldN50":2460,"totalNumberOfChromosomes":1,"totalSequenceLength":"2460","totalUngappedLength":"2460"},"currentAccession":"GCA_004204955.1","organism":{"organismName":"Circular genetic element sp.","taxId":2202954},"sourceDatabase":"SOURCE_DATABASE_GENBANK"}
{"accession":"GCA_004204975.1","assemblyInfo":{"assemblyLevel":"Complete Genome","assemblyMethod":"SPAdes v. 3.11.0","assemblyName":"ASM420497v1","assemblyStatus":"current","assemblyType":"haploid","bioprojectAccession":"PRJNA393166","bioprojectLineage":[{"bioprojects":[{"accession":"PRJNA393166","title":"Animal metagenomes enriched for circular DNA viruses"}]}],"biosample":{"accession":"SAMN09074539","attributes":[{"name":"isolation_source","value":"Lutjanus campechanus"},{"name":"collection_date","value":"2017-06"},{"name":"geo_loc_name","value":"USA:Bethesda"},{"name":"lat_lon","value":"38.98 N 77.11 W"}],"bioprojects":[{"accession":"PRJNA393166"}],"description":{"organism":{"organismName":"viral metagenome","taxId":1070528},"title":"redsnapper1"},"lastUpdated":"2018-05-04T20:36:22.553","models":["Metagenome or environmental"],"owner":{"contacts":[{}],"name":"National Cancer Institute"},"package":"Metagenome.environmental.1.0","publicationDate":"2018-05-04T00:00:00.000","sampleIds":[{"label":"Sample name","value":"redsnapper1"},{"db":"SRA","value":"SRS3261320"}],"status":{"status":"live","when":"2018-05-04T15:11:16.245"},"submissionDate":"2018-05-04T15:11:16.247"},"releaseDate":"2018-07-31","sequencingTech":"Illumina","submitter":"Lab of Cellular Oncology, National Cancer Institute"},"assemblyStats":{"contigL50":1,"contigN50":1005,"gcCount":"493","gcPercent":49.0,"numberOfComponentSequences":1,"numberOfContigs":1,"numberOfScaffolds":1,"scaffoldL50":1,"scaffoldN50":1005,"totalNumberOfChromosomes":1,"totalSequenceLength":"1005","totalUngappedLength":"1005"},"currentAccession":"GCA_004204975.1","organism":{"organismName":"Circular genetic element sp.","taxId":2202954},"sourceDatabase":"SOURCE_DATABASE_GENBANK"}
{"accession":"GCA_004204995.1","assemblyInfo":{"assemblyLevel":"Complete Genome","assemblyMethod":"SPAdes v. 3.11.0","assemblyName":"ASM420499v1","assemblyStatus":"current","assemblyType":"haploid","bioprojectAccession":"PRJNA393166","bioprojectLineage":[{"bioprojects":[{"accession":"PRJNA393166","title":"Animal metagenomes enriched for circular DNA viruses"}]}],"biosample":{"accession":"SAMN09074539","attributes":[{"name":"isolation_source","value":"Lutjanus campechanus"},{"name":"collection_date","value":"2017-06"},{"name":"geo_loc_name","value":"USA:Bethesda"},{"name":"lat_lon","value":"38.98 N 77.11 W"}],"bioprojects":[{"accession":"PRJNA393166"}],"description":{"organism":{"organismName":"viral metagenome","taxId":1070528},"title":"redsnapper1"},"lastUpdated":"2018-05-04T20:36:22.553","models":["Metagenome or environmental"],"owner":{"contacts":[{}],"name":"National Cancer Institute"},"package":"Metagenome.environmental.1.0","publicationDate":"2018-05-04T00:00:00.000","sampleIds":[{"label":"Sample name","value":"redsnapper1"},{"db":"SRA","value":"SRS3261320"}],"status":{"status":"live","when":"2018-05-04T15:11:16.245"},"submissionDate":"2018-05-04T15:11:16.247"},"releaseDate":"2018-07-31","sequencingTech":"Illumina","submitter":"Lab of Cellular Oncology, National Cancer Institute"},"assemblyStats":{"contigL50":1,"contigN50":2633,"gcCount":"1161","gcPercent":44.0,"numberOfComponentSequences":1,"numberOfContigs":1,"numberOfScaffolds":1,"scaffoldL50":1,"scaffoldN50":2633,"totalNumberOfChromosomes":1,"totalSequenceLength":"2633","totalUngappedLength":"2633"},"currentAccession":"GCA_004204995.1","organism":{"organismName":"Circular genetic element sp.","taxId":2202954},"sourceDatabase":"SOURCE_DATABASE_GENBANK"}
{"accession":"GCA_004205015.1","assemblyInfo":{"assemblyLevel":"Complete Genome","assemblyMethod":"SPAdes v. 3.11.0","assemblyName":"ASM420501v1","assemblyStatus":"current","assemblyType":"haploid","bioprojectAccession":"PRJNA393166","bioprojectLineage":[{"bioprojects":[{"accession":"PRJNA393166","title":"Animal metagenomes enriched for circular DNA viruses"}]}],"biosample":{"accession":"SAMN09074539","attributes":[{"name":"isolation_source","value":"Lutjanus campechanus"},{"name":"collection_date","value":"2017-06"},{"name":"geo_loc_name","value":"USA:Bethesda"},{"name":"lat_lon","value":"38.98 N 77.11 W"}],"bioprojects":[{"accession":"PRJNA393166"}],"description":{"organism":{"organismName":"viral metagenome","taxId":1070528},"title":"redsnapper1"},"lastUpdated":"2018-05-04T20:36:22.553","models":["Metagenome or environmental"],"owner":{"contacts":[{}],"name":"National Cancer Institute"},"package":"Metagenome.environmental.1.0","publicationDate":"2018-05-04T00:00:00.000","sampleIds":[{"label":"Sample name","value":"redsnapper1"},{"db":"SRA","value":"SRS3261320"}],"status":{"status":"live","when":"2018-05-04T15:11:16.245"},"submissionDate":"2018-05-04T15:11:16.247"},"releaseDate":"2018-07-31","sequencingTech":"Illumina","submitter":"Lab of Cellular Oncology, National Cancer Institute"},"assemblyStats":{"contigL50":1,"contigN50":2328,"gcCount":"956","gcPercent":41.0,"numberOfComponentSequences":1,"numberOfContigs":1,"numberOfScaffolds":1,"scaffoldL50":1,"scaffoldN50":2328,"totalNumberOfChromosomes":1,"totalSequenceLength":"2328","totalUngappedLength":"2328"},"currentAccession":"GCA_004205015.1","organism":{"organismName":"Circular genetic element sp.","taxId":2202954},"sourceDatabase":"SOURCE_DATABASE_GENBANK"}
{"accession":"GCA_004205035.1","assemblyInfo":{"assemblyLevel":"Complete Genome","assemblyMethod":"SPAdes v. 3.11.0","assemblyName":"ASM420503v1","assemblyStatus":"current","assemblyType":"haploid","bioprojectAccession":"PRJNA393166","bioprojectLineage":[{"bioprojects":[{"accession":"PRJNA393166","title":"Animal metagenomes enriched for circular DNA viruses"}]}],"biosample":{"accession":"SAMN09074539","attributes":[{"name":"isolation_source","value":"Lutjanus campechanus"},{"name":"collection_date","value":"2017-06"},{"name":"geo_loc_name","value":"USA:Bethesda"},{"name":"lat_lon","value":"38.98 N 77.11 W"}],"bioprojects":[{"accession":"PRJNA393166"}],"description":{"organism":{"organismName":"viral metagenome","taxId":1070528},"title":"redsnapper1"},"lastUpdated":"2018-05-04T20:36:22.553","models":["Metagenome or environmental"],"owner":{"contacts":[{}],"name":"National Cancer Institute"},"package":"Metagenome.environmental.1.0","publicationDate":"2018-05-04T00:00:00.000","sampleIds":[{"label":"Sample name","value":"redsnapper1"},{"db":"SRA","value":"SRS3261320"}],"status":{"status":"live","when":"2018-05-04T15:11:16.245"},"submissionDate":"2018-05-04T15:11:16.247"},"releaseDate":"2018-07-31","sequencingTech":"Illumina","submitter":"Lab of Cellular Oncology, National Cancer Institute"},"assemblyStats":{"contigL50":1,"contigN50":2543,"gcCount":"1053","gcPercent":41.5,"numberOfComponentSequences":1,"numberOfContigs":1,"numberOfScaffolds":1,"scaffoldL50":1,"scaffoldN50":2543,"totalNumberOfChromosomes":1,"totalSequenceLength":"2543","totalUngappedLength":"2543"},"currentAccession":"GCA_004205035.1","organism":{"organismName":"Circular genetic element sp.","taxId":2202954},"sourceDatabase":"SOURCE_DATABASE_GENBANK"}
{"accession":"GCA_004205055.1","assemblyInfo":{"assemblyLevel":"Complete Genome","assemblyMethod":"SPAdes v. 3.11.0","assemblyName":"ASM420505v1","assemblyStatus":"current","assemblyType":"haploid","bioprojectAccession":"PRJNA393166","bioprojectLineage":[{"bioprojects":[{"accession":"PRJNA393166","title":"Animal metagenomes enriched for circular DNA viruses"}]}],"biosample":{"accession":"SAMN09074539","attributes":[{"name":"isolation_source","value":"Lutjanus campechanus"},{"name":"collection_date","value":"2017-06"},{"name":"geo_loc_name","value":"USA:Bethesda"},{"name":"lat_lon","value":"38.98 N 77.11 W"}],"bioprojects":[{"accession":"PRJNA393166"}],"description":{"organism":{"organismName":"viral metagenome","taxId":1070528},"title":"redsnapper1"},"lastUpdated":"2018-05-04T20:36:22.553","models":["Metagenome or environmental"],"owner":{"contacts":[{}],"name":"National Cancer Institute"},"package":"Metagenome.environmental.1.0","publicationDate":"2018-05-04T00:00:00.000","sampleIds":[{"label":"Sample name","value":"redsnapper1"},{"db":"SRA","value":"SRS3261320"}],"status":{"status":"live","when":"2018-05-04T15:11:16.245"},"submissionDate":"2018-05-04T15:11:16.247"},"releaseDate":"2018-07-31","sequencingTech":"Illumina","submitter":"Lab of Cellular Oncology, National Cancer Institute"},"assemblyStats":{"contigL50":1,"contigN50":2762,"gcCount":"1146","gcPercent":41.5,"numberOfComponentSequences":1,"numberOfContigs":1,"numberOfScaffolds":1,"scaffoldL50":1,"scaffoldN50":2762,"totalNumberOfChromosomes":1,"totalSequenceLength":"2762","totalUngappedLength":"2762"},"currentAccession":"GCA_004205055.1","organism":{"organismName":"Circular genetic element sp.","taxId":2202954},"sourceDatabase":"SOURCE_DATABASE_GENBANK"}
{"accession":"GCA_004205075.1","assemblyInfo":{"assemblyLevel":"Complete Genome","assemblyMethod":"SPAdes v. 3.11.0","assemblyName":"ASM420507v1","assemblyStatus":"current","assemblyType":"haploid","bioprojectAccession":"PRJNA393166","bioprojectLineage":[{"bioprojects":[{"accession":"PRJNA393166","title":"Animal metagenomes enriched for circular DNA viruses"}]}],"biosample":{"accession":"SAMN09074539","attributes":[{"name":"isolation_source","value":"Lutjanus campechanus"},{"name":"collection_date","value":"2017-06"},{"name":"geo_loc_name","value":"USA:Bethesda"},{"name":"lat_lon","value":"38.98 N 77.11 W"}],"bioprojects":[{"accession":"PRJNA393166"}],"description":{"organism":{"organismName":"viral metagenome","taxId":1070528},"title":"redsnapper1"},"lastUpdated":"2018-05-04T20:36:22.553","models":["Metagenome or environmental"],"owner":{"contacts":[{}],"name":"National Cancer Institute"},"package":"Metagenome.environmental.1.0","publicationDate":"2018-05-04T00:00:00.000","sampleIds":[{"label":"Sample name","value":"redsnapper1"},{"db":"SRA","value":"SRS3261320"}],"status":{"status":"live","when":"2018-05-04T15:11:16.245"},"submissionDate":"2018-05-04T15:11:16.247"},"releaseDate":"2018-07-31","sequencingTech":"Illumina","submitter":"Lab of Cellular Oncology, National Cancer Institute"},"assemblyStats":{"contigL50":1,"contigN50":2140,"gcCount":"767","gcPercent":36.0,"numberOfComponentSequences":1,"numberOfContigs":1,"numberOfScaffolds":1,"scaffoldL50":1,"scaffoldN50":2140,"totalNumberOfChromosomes":1,"totalSequenceLength":"2140","totalUngappedLength":"2140"},"currentAccession":"GCA_004205075.1","organism":{"organismName":"Circular genetic element sp.","taxId":2202954},"sourceDatabase":"SOURCE_DATABASE_GENBANK"}
{"accession":"GCA_004205095.1","assemblyInfo":{"assemblyLevel":"Complete Genome","assemblyMethod":"SPAdes v. 3.11.0","assemblyName":"ASM420509v1","assemblyStatus":"current","assemblyType":"haploid","bioprojectAccession":"PRJNA393166","bioprojectLineage":[{"bioprojects":[{"accession":"PRJNA393166","title":"Animal metagenomes enriched for circular DNA viruses"}]}],"biosample":{"accession":"SAMN09074535","attributes":[{"name":"isolation_source","value":"Haliotis spp."},{"name":"collection_date","value":"2017-06"},{"name":"geo_loc_name","value":"USA:Bethesda"},{"name":"lat_lon","value":"38.98 N 77.11 W"}],"bioprojects":[{"accession":"PRJNA393166"}],"description":{"organism":{"organismName":"viral metagenome","taxId":1070528},"title":"abalone1"},"lastUpdated":"2018-05-04T20:36:23.240","models":["Metagenome or environmental"],"owner":{"contacts":[{}],"name":"National Cancer Institute"},"package":"Metagenome.environmental.1.0","publicationDate":"2018-05-04T00:00:00.000","sampleIds":[{"label":"Sample name","value":"abalone1"},{"db":"SRA","value":"SRS3261323"}],"status":{"status":"live","when":"2018-05-04T15:11:16.185"},"submissionDate":"2018-05-04T15:11:16.187"},"releaseDate":"2018-07-31","sequencingTech":"Illumina","submitter":"Lab of Cellular Oncology, National Cancer Institute"},"assemblyStats":{"contigL50":1,"contigN50":2158,"gcCount":"722","gcPercent":33.5,"numberOfComponentSequences":1,"numberOfContigs":1,"numberOfScaffolds":1,"scaffoldL50":1,"scaffoldN50":2158,"totalNumberOfChromosomes":1,"totalSequenceLength":"2158","totalUngappedLength":"2158"},"currentAccession":"GCA_004205095.1","organism":{"organismName":"Circular genetic element sp.","taxId":2202954},"sourceDatabase":"SOURCE_DATABASE_GENBANK"}
{"accession":"GCA_004205115.1","assemblyInfo":{"assemblyLevel":"Complete Genome","assemblyMethod":"SPAdes v. 3.11.0","assemblyName":"ASM420511v1","assemblyStatus":"current","assemblyType":"haploid","bioprojectAccession":"PRJNA393166","bioprojectLineage":[{"bioprojects":[{"accession":"PRJNA393166","title":"Animal metagenomes enriched for circular DNA viruses"}]}],"biosample":{"accession":"SAMN09074539","attributes":[{"name":"isolation_source","value":"Lutjanus campechanus"},{"name":"collection_date","value":"2017-06"},{"name":"geo_loc_name","value":"USA:Bethesda"},{"name":"lat_lon","value":"38.98 N 77.11 W"}],"bioprojects":[{"accession":"PRJNA393166"}],"description":{"organism":{"organismName":"viral metagenome","taxId":1070528},"title":"redsnapper1"},"lastUpdated":"2018-05-04T20:36:22.553","models":["Metagenome or environmental"],"owner":{"contacts":[{}],"name":"National Cancer Institute"},"package":"Metagenome.environmental.1.0","publicationDate":"2018-05-04T00:00:00.000","sampleIds":[{"label":"Sample name","value":"redsnapper1"},{"db":"SRA","value":"SRS3261320"}],"status":{"status":"live","when":"2018-05-04T15:11:16.245"},"submissionDate":"2018-05-04T15:11:16.247"},"releaseDate":"2018-07-31","sequencingTech":"Illumina","submitter":"Lab of Cellular Oncology, National Cancer Institute"},"assemblyStats":{"contigL50":1,"contigN50":4206,"gcCount":"2035","gcPercent":48.5,"numberOfComponentSequences":1,"numberOfContigs":1,"numberOfScaffolds":1,"scaffoldL50":1,"scaffoldN50":4206,"totalNumberOfChromosomes":1,"totalSequenceLength":"4206","totalUngappedLength":"4206"},"currentAccession":"GCA_004205115.1","organism":{"organismName":"Circular genetic element sp.","taxId":2202954},"sourceDatabase":"SOURCE_DATABASE_GENBANK"}
{"accession":"GCA_004205135.1","assemblyInfo":{"assemblyLevel":"Complete Genome","assemblyMethod":"SPAdes v. 3.11.0","assemblyName":"ASM420513v1","assemblyStatus":"current","assemblyType":"haploid","bioprojectAccession":"PRJNA393166","bioprojectLineage":[{"bioprojects":[{"accession":"PRJNA393166","title":"Animal metagenomes enriched for circular DNA viruses"}]}],"biosample":{"accession":"SAMN07319269","attributes":[{"name":"isolate","value":"1"},{"name":"host","value":"haddock"},{"name":"collection_date","value":"2015"},{"name":"geo_loc_name","value":"USA"},{"name":"isolation_source","value":"fish farm"},{"name":"lat_lon","value":"38.98 N 77.11 W"}],"bioprojects":[{"accession":"PRJNA393166"}],"description":{"comment":"Haddock1 DNA Virome TVMBS","organism":{"organismName":"viral metagenome","taxId":1070528},"title":"Haddock1 DNA Virome TVMBS"},"lastUpdated":"2017-11-01T00:50:39.007","models":["Metagenome or environmental"],"owner":{"contacts":[{}],"name":"National Cancer Institute"},"package":"Metagenome.environmental.1.0","publicationDate":"2017-11-01T00:50:39.007","sampleIds":[{"label":"Sample name","value":"haddock1_TVMBS"},{"db":"SRA","value":"SRS2359530"}],"status":{"status":"live","when":"2017-11-01T00:50:39.007"},"submissionDate":"2017-07-05T12:12:04.970"},"releaseDate":"2018-07-31","sequencingTech":"Illumina","submitter":"Lab of Cellular Oncology, National Cancer Institute"},"assemblyStats":{"contigL50":1,"contigN50":2362,"gcCount":"983","gcPercent":41.5,"numberOfComponentSequences":1,"numberOfContigs":1,"numberOfScaffolds":1,"scaffoldL50":1,"scaffoldN50":2362,"totalNumberOfChromosomes":1,"totalSequenceLength":"2362","totalUngappedLength":"2362"},"currentAccession":"GCA_004205135.1","organism":{"organismName":"Circular genetic element sp.","taxId":2202954},"sourceDatabase":"SOURCE_DATABASE_GENBANK"}
{"accession":"GCA_004205155.1","assemblyInfo":{"assemblyLevel":"Complete Genome","assemblyMethod":"SPAdes v. 3.11.0","assemblyName":"ASM420515v1","assemblyStatus":"current","assemblyType":"haploid","bioprojectAccession":"PRJNA393166","bioprojectLineage":[{"bioprojects":[{"accession":"PRJNA393166","title":"Animal metagenomes enriched for circular DNA viruses"}]}],"biosample":{"accession":"SAMN09074552","attributes":[{"name":"isolation_source","value":"Minnow-1"},{"name":"collection_date","value":"2017-06"},{"name":"geo_loc_name","value":"USA:Bethesda"},{"name":"lat_lon","value":"38.98 N 77.11 W"}],"bioprojects":[{"accession":"PRJNA393166"}],"description":{"organism":{"organismName":"viral metagenome","taxId":1070528},"title":"minnow1"},"lastUpdated":"2018-05-04T20:36:20.780","models":["Metagenome or environmental"],"owner":{"contacts":[{}],"name":"National Cancer Institute"},"package":"Metagenome.environmental.1.0","publicationDate":"2018-05-04T00:00:00.000","sampleIds":[{"label":"Sample name","value":"minnow1"},{"db":"SRA","value":"SRS3261311"}],"status":{"status":"live","when":"2018-05-04T15:11:16.474"},"submissionDate":"2018-05-04T15:11:16.473"},"releaseDate":"2018-07-31","sequencingTech":"Illumina","submitter":"Lab of Cellular Oncology, National Cancer Institute"},"assemblyStats":{"contigL50":1,"contigN50":1217,"gcCount":"381","gcPercent":31.5,"numberOfComponentSequences":1,"numberOfContigs":1,"numberOfScaffolds":1,"scaffoldL50":1,"scaffoldN50":1217,"totalNumberOfChromosomes":1,"totalSequenceLength":"1217","totalUngappedLength":"1217"},"currentAccession":"GCA_004205155.1","organism":{"organismName":"Circular genetic element sp.","taxId":2202954},"sourceDatabase":"SOURCE_DATABASE_GENBANK"}
{"accession":"GCA_004205175.1","assemblyInfo":{"assemblyLevel":"Complete Genome","assemblyMethod":"SPAdes v. 3.11.0","assemblyName":"ASM420517v1","assemblyStatus":"current","assemblyType":"haploid","bioprojectAccession":"PRJNA393166","bioprojectLineage":[{"bioprojects":[{"accession":"PRJNA393166","title":"Animal metagenomes enriched for circular DNA viruses"}]}],"biosample":{"accession":"SAMN09074552","attributes":[{"name":"isolation_source","value":"Minnow-1"},{"name":"collection_date","value":"2017-06"},{"name":"geo_loc_name","value":"USA:Bethesda"},{"name":"lat_lon","value":"38.98 N 77.11 W"}],"bioprojects":[{"accession":"PRJNA393166"}],"description":{"organism":{"organismName":"viral metagenome","taxId":1070528},"title":"minnow1"},"lastUpdated":"2018-05-04T20:36:20.780","models":["Metagenome or environmental"],"owner":{"contacts":[{}],"name":"National Cancer Institute"},"package":"Metagenome.environmental.1.0","publicationDate":"2018-05-04T00:00:00.000","sampleIds":[{"label":"Sample name","value":"minnow1"},{"db":"SRA","value":"SRS3261311"}],"status":{"status":"live","when":"2018-05-04T15:11:16.474"},"submissionDate":"2018-05-04T15:11:16.473"},"releaseDate":"2018-07-31","sequencingTech":"Illumina","submitter":"Lab of Cellular Oncology, National Cancer Institute"},"assemblyStats":{"contigL50":1,"contigN50":1414,"gcCount":"913","gcPercent":64.5,"numberOfComponentSequences":1,"numberOfContigs":1,"numberOfScaffolds":1,"scaffoldL50":1,"scaffoldN50":1414,"totalNumberOfChromosomes":1,"totalSequenceLength":"1414","totalUngappedLength":"1414"},"currentAccession":"GCA_004205175.1","organism":{"organismName":"Circular genetic element sp.","taxId":2202954},"sourceDatabase":"SOURCE_DATABASE_GENBANK"}
{"accession":"GCA_004205195.1","assemblyInfo":{"assemblyLevel":"Complete Genome","assemblyMethod":"SPAdes v. 3.11.0","assemblyName":"ASM420519v1","assemblyStatus":"current","assemblyType":"haploid","bioprojectAccession":"PRJNA393166","bioprojectLineage":[{"bioprojects":[{"accession":"PRJNA393166","title":"Animal metagenomes enriched for circular DNA viruses"}]}],"biosample":{"accession":"SAMN09074535","attributes":[{"name":"isolation_source","value":"Haliotis spp."},{"name":"collection_date","value":"2017-06"},{"name":"geo_loc_name","value":"USA:Bethesda"},{"name":"lat_lon","value":"38.98 N 77.11 W"}],"bioprojects":[{"accession":"PRJNA393166"}],"description":{"organism":{"organismName":"viral metagenome","taxId":1070528},"title":"abalone1"},"lastUpdated":"2018-05-04T20:36:23.240","models":["Metagenome or environmental"],"owner":{"contacts":[{}],"name":"National Cancer Institute"},"package":"Metagenome.environmental.1.0","publicationDate":"2018-05-04T00:00:00.000","sampleIds":[{"label":"Sample name","value":"abalone1"},{"db":"SRA","value":"SRS3261323"}],"status":{"status":"live","when":"2018-05-04T15:11:16.185"},"submissionDate":"2018-05-04T15:11:16.187"},"releaseDate":"2018-07-31","sequencingTech":"Illumina","submitter":"Lab of Cellular Oncology, National Cancer Institute"},"assemblyStats":{"contigL50":1,"contigN50":2020,"gcCount":"918","gcPercent":45.5,"numberOfComponentSequences":1,"numberOfContigs":1,"numberOfScaffolds":1,"scaffoldL50":1,"scaffoldN50":2020,"totalNumberOfChromosomes":1,"totalSequenceLength":"2020","totalUngappedLength":"2020"},"currentAccession":"GCA_004205195.1","organism":{"organismName":"Circular genetic element sp.","taxId":2202954},"sourceDatabase":"SOURCE_DATABASE_GENBANK"}
{"accession":"GCA_004205215.1","assemblyInfo":{"assemblyLevel":"Complete Genome","assemblyMethod":"SPAdes v. 3.11.0","assemblyName":"ASM420521v1","assemblyStatus":"current","assemblyType":"haploid","bioprojectAccession":"PRJNA393166","bioprojectLineage":[{"bioprojects":[{"accession":"PRJNA393166","title":"Animal metagenomes enriched for circular DNA viruses"}]}],"biosample":{"accession":"SAMN09074531","attributes":[{"name":"isolation_source","value":"Seabass-3"},{"name":"collection_date","value":"2017-06"},{"name":"geo_loc_name","value":"USA:Bethesda"},{"name":"lat_lon","value":"38.98 N 77.11 W"}],"bioprojects":[{"accession":"PRJNA393166"}],"description":{"organism":{"organismName":"viral metagenome","taxId":1070528},"title":"seabass1"},"lastUpdated":"2018-05-04T20:36:28.833","models":["Metagenome or environmental"],"owner":{"contacts":[{}],"name":"National Cancer Institute"},"package":"Metagenome.environmental.1.0","publicationDate":"2018-05-04T00:00:00.000","sampleIds":[{"label":"Sample name","value":"seabass1"},{"db":"SRA","value":"SRS3261327"}],"status":{"status":"live","when":"2018-05-04T15:11:16.123"},"submissionDate":"2018-05-04T15:11:16.123"},"releaseDate":"2018-07-31","sequencingTech":"Illumina","submitter":"Lab of Cellular Oncology, National Cancer Institute"},"assemblyStats":{"contigL50":1,"contigN50":1219,"gcCount":"573","gcPercent":47.0,"numberOfComponentSequences":1,"numberOfContigs":1,"numberOfScaffolds":1,"scaffoldL50":1,"scaffoldN50":1219,"totalNumberOfChromosomes":1,"totalSequenceLength":"1219","totalUngappedLength":"1219"},"currentAccession":"GCA_004205215.1","organism":{"organismName":"Circular genetic element sp.","taxId":2202954},"sourceDatabase":"SOURCE_DATABASE_GENBANK"}
{"accession":"GCA_004205235.1","assemblyInfo":{"assemblyLevel":"Complete Genome","assemblyMethod":"SPAdes v. 3.11.0","assemblyName":"ASM420523v1","assemblyStatus":"current","assemblyType":"haploid","bioprojectAccession":"PRJNA393166","bioprojectLineage":[{"bioprojects":[{"accession":"PRJNA393166","title":"Animal metagenomes enriched for circular DNA viruses"}]}],"biosample":{"accession":"SAMN09074552","attributes":[{"name":"isolation_source","value":"Minnow-1"},{"name":"collection_date","value":"2017-06"},{"name":"geo_loc_name","value":"USA:Bethesda"},{"name":"lat_lon","value":"38.98 N 77.11 W"}],"bioprojects":[{"accession":"PRJNA393166"}],"description":{"organism":{"organismName":"viral metagenome","taxId":1070528},"title":"minnow1"},"lastUpdated":"2018-05-04T20:36:20.780","models":["Metagenome or environmental"],"owner":{"contacts":[{}],"name":"National Cancer Institute"},"package":"Metagenome.environmental.1.0","publicationDate":"2018-05-04T00:00:00.000","sampleIds":[{"label":"Sample name","value":"minnow1"},{"db":"SRA","value":"SRS3261311"}],"status":{"status":"live","when":"2018-05-04T15:11:16.474"},"submissionDate":"2018-05-04T15:11:16.473"},"releaseDate":"2018-07-31","sequencingTech":"Illumina","submitter":"Lab of Cellular Oncology, National Cancer Institute"},"assemblyStats":{"contigL50":1,"contigN50":1338,"gcCount":"565","gcPercent":42.0,"numberOfComponentSequences":1,"numberOfContigs":1,"numberOfScaffolds":1,"scaffoldL50":1,"scaffoldN50":1338,"totalNumberOfChromosomes":1,"totalSequenceLength":"1338","totalUngappedLength":"1338"},"currentAccession":"GCA_004205235.1","organism":{"organismName":"Circular genetic element sp.","taxId":2202954},"sourceDatabase":"SOURCE_DATABASE_GENBANK"}
{"accession":"GCA_004205255.1","assemblyInfo":{"assemblyLevel":"Complete Genome","assemblyMethod":"SPAdes v. 3.11.0","assemblyName":"ASM420525v1","assemblyStatus":"current","assemblyType":"haploid","bioprojectAccession":"PRJNA393166","bioprojectLineage":[{"bioprojects":[{"accession":"PRJNA393166","title":"Animal metagenomes enriched for circular DNA viruses"}]}],"biosample":{"accession":"SAMN07319269","attributes":[{"name":"isolate","value":"1"},{"name":"host","value":"haddock"},{"name":"collection_date","value":"2015"},{"name":"geo_loc_name","value":"USA"},{"name":"isolation_source","value":"fish farm"},{"name":"lat_lon","value":"38.98 N 77.11 W"}],"bioprojects":[{"accession":"PRJNA393166"}],"description":{"comment":"Haddock1 DNA Virome TVMBS","organism":{"organismName":"viral metagenome","taxId":1070528},"title":"Haddock1 DNA Virome TVMBS"},"lastUpdated":"2017-11-01T00:50:39.007","models":["Metagenome or environmental"],"owner":{"contacts":[{}],"name":"National Cancer Institute"},"package":"Metagenome.environmental.1.0","publicationDate":"2017-11-01T00:50:39.007","sampleIds":[{"label":"Sample name","value":"haddock1_TVMBS"},{"db":"SRA","value":"SRS2359530"}],"status":{"status":"live","when":"2017-11-01T00:50:39.007"},"submissionDate":"2017-07-05T12:12:04.970"},"releaseDate":"2018-07-31","sequencingTech":"Illumina","submitter":"Lab of Cellular Oncology, National Cancer Institute"},"assemblyStats":{"contigL50":1,"contigN50":1857,"gcCount":"835","gcPercent":45.0,"numberOfComponentSequences":1,"numberOfContigs":1,"numberOfScaffolds":1,"scaffoldL50":1,"scaffoldN50":1857,"totalNumberOfChromosomes":1,"totalSequenceLength":"1857","totalUngappedLength":"1857"},"currentAccession":"GCA_004205255.1","organism":{"organismName":"Circular genetic element sp.","taxId":2202954},"sourceDatabase":"SOURCE_DATABASE_GENBANK"}
{"accession":"GCA_004205275.1","assemblyInfo":{"assemblyLevel":"Complete Genome","assemblyMethod":"SPAdes v. 3.11.0","assemblyName":"ASM420527v1","assemblyStatus":"current","assemblyType":"haploid","bioprojectAccession":"PRJNA393166","bioprojectLineage":[{"bioprojects":[{"accession":"PRJNA393166","title":"Animal metagenomes enriched for circular DNA viruses"}]}],"biosample":{"accession":"SAMN07319269","attributes":[{"name":"isolate","value":"1"},{"name":"host","value":"haddock"},{"name":"collection_date","value":"2015"},{"name":"geo_loc_name","value":"USA"},{"name":"isolation_source","value":"fish farm"},{"name":"lat_lon","value":"38.98 N 77.11 W"}],"bioprojects":[{"accession":"PRJNA393166"}],"description":{"comment":"Haddock1 DNA Virome TVMBS","organism":{"organismName":"viral metagenome","taxId":1070528},"title":"Haddock1 DNA Virome TVMBS"},"lastUpdated":"2017-11-01T00:50:39.007","models":["Metagenome or environmental"],"owner":{"contacts":[{}],"name":"National Cancer Institute"},"package":"Metagenome.environmental.1.0","publicationDate":"2017-11-01T00:50:39.007","sampleIds":[{"label":"Sample name","value":"haddock1_TVMBS"},{"db":"SRA","value":"SRS2359530"}],"status":{"status":"live","when":"2017-11-01T00:50:39.007"},"submissionDate":"2017-07-05T12:12:04.970"},"releaseDate":"2018-07-31","sequencingTech":"Illumina","submitter":"Lab of Cellular Oncology, National Cancer Institute"},"assemblyStats":{"contigL50":1,"contigN50":1690,"gcCount":"589","gcPercent":35.0,"numberOfComponentSequences":1,"numberOfContigs":1,"numberOfScaffolds":1,"scaffoldL50":1,"scaffoldN50":1690,"totalNumberOfChromosomes":1,"totalSequenceLength":"1690","totalUngappedLength":"1690"},"currentAccession":"GCA_004205275.1","organism":{"organismName":"Circular genetic element sp.","taxId":2202954},"sourceDatabase":"SOURCE_DATABASE_GENBANK"}
{"accession":"GCA_004205295.1","assemblyInfo":{"assemblyLevel":"Complete Genome","assemblyMethod":"SPAdes v. 3.11.0","assemblyName":"ASM420529v1","assemblyStatus":"current","assemblyType":"haploid","bioprojectAccession":"PRJNA393166","bioprojectLineage":[{"bioprojects":[{"accession":"PRJNA393166","title":"Animal metagenomes enriched for circular DNA viruses"}]}],"biosample":{"accession":"SAMN09074539","attributes":[{"name":"isolation_source","value":"Lutjanus campechanus"},{"name":"collection_date","value":"2017-06"},{"name":"geo_loc_name","value":"USA:Bethesda"},{"name":"lat_lon","value":"38.98 N 77.11 W"}],"bioprojects":[{"accession":"PRJNA393166"}],"description":{"organism":{"organismName":"viral metagenome","taxId":1070528},"title":"redsnapper1"},"lastUpdated":"2018-05-04T20:36:22.553","models":["Metagenome or environmental"],"owner":{"contacts":[{}],"name":"National Cancer Institute"},"package":"Metagenome.environmental.1.0","publicationDate":"2018-05-04T00:00:00.000","sampleIds":[{"label":"Sample name","value":"redsnapper1"},{"db":"SRA","value":"SRS3261320"}],"status":{"status":"live","when":"2018-05-04T15:11:16.245"},"submissionDate":"2018-05-04T15:11:16.247"},"releaseDate":"2018-07-31","sequencingTech":"Illumina","submitter":"Lab of Cellular Oncology, National Cancer Institute"},"assemblyStats":{"contigL50":1,"contigN50":2578,"gcCount":"1190","gcPercent":46.0,"numberOfComponentSequences":1,"numberOfContigs":1,"numberOfScaffolds":1,"scaffoldL50":1,"scaffoldN50":2578,"totalNumberOfChromosomes":1,"totalSequenceLength":"2578","totalUngappedLength":"2578"},"currentAccession":"GCA_004205295.1","organism":{"organismName":"Circular genetic element sp.","taxId":2202954},"sourceDatabase":"SOURCE_DATABASE_GENBANK"}
{"accession":"GCA_004205315.1","assemblyInfo":{"assemblyLevel":"Complete Genome","assemblyMethod":"SPAdes v. 3.11.0","assemblyName":"ASM420531v1","assemblyStatus":"current","assemblyType":"haploid","bioprojectAccession":"PRJNA393166","bioprojectLineage":[{"bioprojects":[{"accession":"PRJNA393166","title":"Animal metagenomes enriched for circular DNA viruses"}]}],"biosample":{"accession":"SAMN09074539","attributes":[{"name":"isolation_source","value":"Lutjanus campechanus"},{"name":"collection_date","value":"2017-06"},{"name":"geo_loc_name","value":"USA:Bethesda"},{"name":"lat_lon","value":"38.98 N 77.11 W"}],"bioprojects":[{"accession":"PRJNA393166"}],"description":{"organism":{"organismName":"viral metagenome","taxId":1070528},"title":"redsnapper1"},"lastUpdated":"2018-05-04T20:36:22.553","models":["Metagenome or environmental"],"owner":{"contacts":[{}],"name":"National Cancer Institute"},"package":"Metagenome.environmental.1.0","publicationDate":"2018-05-04T00:00:00.000","sampleIds":[{"label":"Sample name","value":"redsnapper1"},{"db":"SRA","value":"SRS3261320"}],"status":{"status":"live","when":"2018-05-04T15:11:16.245"},"submissionDate":"2018-05-04T15:11:16.247"},"releaseDate":"2018-07-31","sequencingTech":"Illumina","submitter":"Lab of Cellular Oncology, National Cancer Institute"},"assemblyStats":{"contigL50":1,"contigN50":2033,"gcCount":"968","gcPercent":47.5,"numberOfComponentSequences":1,"numberOfContigs":1,"numberOfScaffolds":1,"scaffoldL50":1,"scaffoldN50":2033,"totalNumberOfChromosomes":1,"totalSequenceLength":"2033","totalUngappedLength":"2033"},"currentAccession":"GCA_004205315.1","organism":{"organismName":"Circular genetic element sp.","taxId":2202954},"sourceDatabase":"SOURCE_DATABASE_GENBANK"}
{"accession":"GCA_004205335.1","assemblyInfo":{"assemblyLevel":"Complete Genome","assemblyMethod":"SPAdes v. 3.11.0","assemblyName":"ASM420533v1","assemblyStatus":"current","assemblyType":"haploid","bioprojectAccession":"PRJNA393166","bioprojectLineage":[{"bioprojects":[{"accession":"PRJNA393166","title":"Animal metagenomes enriched for circular DNA viruses"}]}],"biosample":{"accession":"SAMN09074578","attributes":[{"name":"isolation_source","value":"Mus musculus-14"},{"name":"collection_date","value":"2017-06"},{"name":"geo_loc_name","value":"USA:Bethesda"},{"name":"lat_lon","value":"38.98 N 77.11 W"}],"bioprojects":[{"accession":"PRJNA393166"}],"description":{"organism":{"organismName":"viral metagenome","taxId":1070528},"title":"WildMouse5_S8"},"lastUpdated":"2018-05-04T20:36:30.727","models":["Metagenome or environmental"],"owner":{"contacts":[{}],"name":"National Cancer Institute"},"package":"Metagenome.environmental.1.0","publicationDate":"2018-05-04T00:00:00.000","sampleIds":[{"label":"Sample name","value":"WildMouse5_S8"},{"db":"SRA","value":"SRS3261338"}],"status":{"status":"live","when":"2018-05-04T15:11:16.881"},"submissionDate":"2018-05-04T15:11:16.880"},"releaseDate":"2018-07-31","sequencingTech":"Illumina","submitter":"Lab of Cellular Oncology, National Cancer Institute"},"assemblyStats":{"contigL50":1,"contigN50":1099,"gcCount":"601","gcPercent":54.5,"numberOfComponentSequences":1,"numberOfContigs":1,"numberOfScaffolds":1,"scaffoldL50":1,"scaffoldN50":1099,"totalNumberOfChromosomes":1,"totalSequenceLength":"1099","totalUngappedLength":"1099"},"currentAccession":"GCA_004205335.1","organism":{"organismName":"Circular genetic element sp.","taxId":2202954},"sourceDatabase":"SOURCE_DATABASE_GENBANK"}
{"accession":"GCA_004205355.1","assemblyInfo":{"assemblyLevel":"Complete Genome","assemblyMethod":"SPAdes v. 3.11.0","assemblyName":"ASM420535v1","assemblyStatus":"current","assemblyType":"haploid","bioprojectAccession":"PRJNA393166","bioprojectLineage":[{"bioprojects":[{"accession":"PRJNA393166","title":"Animal metagenomes enriched for circular DNA viruses"}]}],"biosample":{"accession":"SAMN09074539","attributes":[{"name":"isolation_source","value":"Lutjanus campechanus"},{"name":"collection_date","value":"2017-06"},{"name":"geo_loc_name","value":"USA:Bethesda"},{"name":"lat_lon","value":"38.98 N 77.11 W"}],"bioprojects":[{"accession":"PRJNA393166"}],"description":{"organism":{"organismName":"viral metagenome","taxId":1070528},"title":"redsnapper1"},"lastUpdated":"2018-05-04T20:36:22.553","models":["Metagenome or environmental"],"owner":{"contacts":[{}],"name":"National Cancer Institute"},"package":"Metagenome.environmental.1.0","publicationDate":"2018-05-04T00:00:00.000","sampleIds":[{"label":"Sample name","value":"redsnapper1"},{"db":"SRA","value":"SRS3261320"}],"status":{"status":"live","when":"2018-05-04T15:11:16.245"},"submissionDate":"2018-05-04T15:11:16.247"},"releaseDate":"2018-07-31","sequencingTech":"Illumina","submitter":"Lab of Cellular Oncology, National Cancer Institute"},"assemblyStats":{"contigL50":1,"contigN50":2734,"gcCount":"1230","gcPercent":45.0,"numberOfComponentSequences":1,"numberOfContigs":1,"numberOfScaffolds":1,"scaffoldL50":1,"scaffoldN50":2734,"totalNumberOfChromosomes":1,"totalSequenceLength":"2734","totalUngappedLength":"2734"},"currentAccession":"GCA_004205355.1","organism":{"organismName":"Circular genetic element sp.","taxId":2202954},"sourceDatabase":"SOURCE_DATABASE_GENBANK"}
{"accession":"GCA_004205375.1","assemblyInfo":{"assemblyLevel":"Complete Genome","assemblyMethod":"SPAdes v. 3.11.0","assemblyName":"ASM420537v1","assemblyStatus":"current","assemblyType":"haploid","bioprojectAccession":"PRJNA393166","bioprojectLineage":[{"bioprojects":[{"accession":"PRJNA393166","title":"Animal metagenomes enriched for circular DNA viruses"}]}],"biosample":{"accession":"SAMN09074530","attributes":[{"name":"isolation_source","value":"Seabass-2"},{"name":"collection_date","value":"2017-06"},{"name":"geo_loc_name","value":"USA:Bethesda"},{"name":"lat_lon","value":"38.98 N 77.11 W"}],"bioprojects":[{"accession":"PRJNA393166"}],"description":{"organism":{"organismName":"viral metagenome","taxId":1070528},"title":"seabass2"},"lastUpdated":"2018-05-04T20:36:23.770","models":["Metagenome or environmental"],"owner":{"contacts":[{}],"name":"National Cancer Institute"},"package":"Metagenome.environmental.1.0","publicationDate":"2018-05-04T00:00:00.000","sampleIds":[{"label":"Sample name","value":"seabass2"},{"db":"SRA","value":"SRS3261326"}],"status":{"status":"live","when":"2018-05-04T15:11:16.105"},"submissionDate":"2018-05-04T15:11:16.107"},"releaseDate":"2018-07-31","sequencingTech":"Illumina","submitter":"Lab of Cellular Oncology, National Cancer Institute"},"assemblyStats":{"contigL50":1,"contigN50":1831,"gcCount":"786","gcPercent":43.0,"numberOfComponentSequences":1,"numberOfContigs":1,"numberOfScaffolds":1,"scaffoldL50":1,"scaffoldN50":1831,"totalNumberOfChromosomes":1,"totalSequenceLength":"1831","totalUngappedLength":"1831"},"currentAccession":"GCA_004205375.1","organism":{"organismName":"Circular genetic element sp.","taxId":2202954},"sourceDatabase":"SOURCE_DATABASE_GENBANK"}
{"accession":"GCA_004205395.1","assemblyInfo":{"assemblyLevel":"Complete Genome","assemblyMethod":"SPAdes v. 3.11.0","assemblyName":"ASM420539v1","assemblyStatus":"current","assemblyType":"haploid","bioprojectAccession":"PRJNA393166","bioprojectLineage":[{"bioprojects":[{"accession":"PRJNA393166","title":"Animal metagenomes enriched for circular DNA viruses"}]}],"biosample":{"accession":"SAMN09074552","attributes":[{"name":"isolation_source","value":"Minnow-1"},{"name":"collection_date","value":"2017-06"},{"name":"geo_loc_name","value":"USA:Bethesda"},{"name":"lat_lon","value":"38.98 N 77.11 W"}],"bioprojects":[{"accession":"PRJNA393166"}],"description":{"organism":{"organismName":"viral metagenome","taxId":1070528},"title":"minnow1"},"lastUpdated":"2018-05-04T20:36:20.780","models":["Metagenome or environmental"],"owner":{"contacts":[{}],"name":"National Cancer Institute"},"package":"Metagenome.environmental.1.0","publicationDate":"2018-05-04T00:00:00.000","sampleIds":[{"label":"Sample name","value":"minnow1"},{"db":"SRA","value":"SRS3261311"}],"status":{"status":"live","when":"2018-05-04T15:11:16.474"},"submissionDate":"2018-05-04T15:11:16.473"},"releaseDate":"2018-07-31","sequencingTech":"Illumina","submitter":"Lab of Cellular Oncology, National Cancer Institute"},"assemblyStats":{"contigL50":1,"contigN50":4202,"gcCount":"2770","gcPercent":66.0,"numberOfComponentSequences":1,"numberOfContigs":1,"numberOfScaffolds":1,"scaffoldL50":1,"scaffoldN50":4202,"totalNumberOfChromosomes":1,"totalSequenceLength":"4202","totalUngappedLength":"4202"},"currentAccession":"GCA_004205395.1","organism":{"organismName":"Circular genetic element sp.","taxId":2202954},"sourceDatabase":"SOURCE_DATABASE_GENBANK"}
{"accession":"GCA_004205415.1","assemblyInfo":{"assemblyLevel":"Complete Genome","assemblyMethod":"SPAdes v. 3.11.0","assemblyName":"ASM420541v1","assemblyStatus":"current","assemblyType":"haploid","bioprojectAccession":"PRJNA393166","bioprojectLineage":[{"bioprojects":[{"accession":"PRJNA393166","title":"Animal metagenomes enriched for circular DNA viruses"}]}],"biosample":{"accession":"SAMN09074539","attributes":[{"name":"isolation_source","value":"Lutjanus campechanus"},{"name":"collection_date","value":"2017-06"},{"name":"geo_loc_name","value":"USA:Bethesda"},{"name":"lat_lon","value":"38.98 N 77.11 W"}],"bioprojects":[{"accession":"PRJNA393166"}],"description":{"organism":{"organismName":"viral metagenome","taxId":1070528},"title":"redsnapper1"},"lastUpdated":"2018-05-04T20:36:22.553","models":["Metagenome or environmental"],"owner":{"contacts":[{}],"name":"National Cancer Institute"},"package":"Metagenome.environmental.1.0","publicationDate":"2018-05-04T00:00:00.000","sampleIds":[{"label":"Sample name","value":"redsnapper1"},{"db":"SRA","value":"SRS3261320"}],"status":{"status":"live","when":"2018-05-04T15:11:16.245"},"submissionDate":"2018-05-04T15:11:16.247"},"releaseDate":"2018-07-31","sequencingTech":"Illumina","submitter":"Lab of Cellular Oncology, National Cancer Institute"},"assemblyStats":{"contigL50":1,"contigN50":2144,"gcCount":"849","gcPercent":39.5,"numberOfComponentSequences":1,"numberOfContigs":1,"numberOfScaffolds":1,"scaffoldL50":1,"scaffoldN50":2144,"totalNumberOfChromosomes":1,"totalSequenceLength":"2144","totalUngappedLength":"2144"},"currentAccession":"GCA_004205415.1","organism":{"organismName":"Circular genetic element sp.","taxId":2202954},"sourceDatabase":"SOURCE_DATABASE_GENBANK"}
{"accession":"GCA_004205435.1","assemblyInfo":{"assemblyLevel":"Complete Genome","assemblyMethod":"SPAdes v. 3.11.0","assemblyName":"ASM420543v1","assemblyStatus":"current","assemblyType":"haploid","bioprojectAccession":"PRJNA393166","bioprojectLineage":[{"bioprojects":[{"accession":"PRJNA393166","title":"Animal metagenomes enriched for circular DNA viruses"}]}],"biosample":{"accession":"SAMN09074535","attributes":[{"name":"isolation_source","value":"Haliotis spp."},{"name":"collection_date","value":"2017-06"},{"name":"geo_loc_name","value":"USA:Bethesda"},{"name":"lat_lon","value":"38.98 N 77.11 W"}],"bioprojects":[{"accession":"PRJNA393166"}],"description":{"organism":{"organismName":"viral metagenome","taxId":1070528},"title":"abalone1"},"lastUpdated":"2018-05-04T20:36:23.240","models":["Metagenome or environmental"],"owner":{"contacts":[{}],"name":"National Cancer Institute"},"package":"Metagenome.environmental.1.0","publicationDate":"2018-05-04T00:00:00.000","sampleIds":[{"label":"Sample name","value":"abalone1"},{"db":"SRA","value":"SRS3261323"}],"status":{"status":"live","when":"2018-05-04T15:11:16.185"},"submissionDate":"2018-05-04T15:11:16.187"},"releaseDate":"2018-07-31","sequencingTech":"Illumina","submitter":"Lab of Cellular Oncology, National Cancer Institute"},"assemblyStats":{"contigL50":1,"contigN50":2005,"gcCount":"748","gcPercent":37.5,"numberOfComponentSequences":1,"numberOfContigs":1,"numberOfScaffolds":1,"scaffoldL50":1,"scaffoldN50":2005,"totalNumberOfChromosomes":1,"totalSequenceLength":"2005","totalUngappedLength":"2005"},"currentAccession":"GCA_004205435.1","organism":{"organismName":"Circular genetic element sp.","taxId":2202954},"sourceDatabase":"SOURCE_DATABASE_GENBANK"}
{"accession":"GCA_004205455.1","assemblyInfo":{"assemblyLevel":"Complete Genome","assemblyMethod":"SPAdes v. 3.11.0","assemblyName":"ASM420545v1","assemblyStatus":"current","assemblyType":"haploid","bioprojectAccession":"PRJNA393166","bioprojectLineage":[{"bioprojects":[{"accession":"PRJNA393166","title":"Animal metagenomes enriched for circular DNA viruses"}]}],"biosample":{"accession":"SAMN09074535","attributes":[{"name":"isolation_source","value":"Haliotis spp."},{"name":"collection_date","value":"2017-06"},{"name":"geo_loc_name","value":"USA:Bethesda"},{"name":"lat_lon","value":"38.98 N 77.11 W"}],"bioprojects":[{"accession":"PRJNA393166"}],"description":{"organism":{"organismName":"viral metagenome","taxId":1070528},"title":"abalone1"},"lastUpdated":"2018-05-04T20:36:23.240","models":["Metagenome or environmental"],"owner":{"contacts":[{}],"name":"National Cancer Institute"},"package":"Metagenome.environmental.1.0","publicationDate":"2018-05-04T00:00:00.000","sampleIds":[{"label":"Sample name","value":"abalone1"},{"db":"SRA","value":"SRS3261323"}],"status":{"status":"live","when":"2018-05-04T15:11:16.185"},"submissionDate":"2018-05-04T15:11:16.187"},"releaseDate":"2018-07-31","sequencingTech":"Illumina","submitter":"Lab of Cellular Oncology, National Cancer Institute"},"assemblyStats":{"contigL50":1,"contigN50":1822,"gcCount":"818","gcPercent":45.0,"numberOfComponentSequences":1,"numberOfContigs":1,"numberOfScaffolds":1,"scaffoldL50":1,"scaffoldN50":1822,"totalNumberOfChromosomes":1,"totalSequenceLength":"1822","totalUngappedLength":"1822"},"currentAccession":"GCA_004205455.1","organism":{"organismName":"Circular genetic element sp.","taxId":2202954},"sourceDatabase":"SOURCE_DATABASE_GENBANK"}
{"accession":"GCA_004205475.1","assemblyInfo":{"assemblyLevel":"Complete Genome","assemblyMethod":"SPAdes v. 3.11.0","assemblyName":"ASM420547v1","assemblyStatus":"current","assemblyType":"haploid","bioprojectAccession":"PRJNA393166","bioprojectLineage":[{"bioprojects":[{"accession":"PRJNA393166","title":"Animal metagenomes enriched for circular DNA viruses"}]}],"biosample":{"accession":"SAMN07319269","attributes":[{"name":"isolate","value":"1"},{"name":"host","value":"haddock"},{"name":"collection_date","value":"2015"},{"name":"geo_loc_name","value":"USA"},{"name":"isolation_source","value":"fish farm"},{"name":"lat_lon","value":"38.98 N 77.11 W"}],"bioprojects":[{"accession":"PRJNA393166"}],"description":{"comment":"Haddock1 DNA Virome TVMBS","organism":{"organismName":"viral metagenome","taxId":1070528},"title":"Haddock1 DNA Virome TVMBS"},"lastUpdated":"2017-11-01T00:50:39.007","models":["Metagenome or environmental"],"owner":{"contacts":[{}],"name":"National Cancer Institute"},"package":"Metagenome.environmental.1.0","publicationDate":"2017-11-01T00:50:39.007","sampleIds":[{"label":"Sample name","value":"haddock1_TVMBS"},{"db":"SRA","value":"SRS2359530"}],"status":{"status":"live","when":"2017-11-01T00:50:39.007"},"submissionDate":"2017-07-05T12:12:04.970"},"releaseDate":"2018-07-31","sequencingTech":"Illumina","submitter":"Lab of Cellular Oncology, National Cancer Institute"},"assemblyStats":{"contigL50":1,"contigN50":1043,"gcCount":"480","gcPercent":46.0,"numberOfComponentSequences":1,"numberOfContigs":1,"numberOfScaffolds":1,"scaffoldL50":1,"scaffoldN50":1043,"totalNumberOfChromosomes":1,"totalSequenceLength":"1043","totalUngappedLength":"1043"},"currentAccession":"GCA_004205475.1","organism":{"organismName":"Circular genetic element sp.","taxId":2202954},"sourceDatabase":"SOURCE_DATABASE_GENBANK"}
{"accession":"GCA_004205495.1","assemblyInfo":{"assemblyLevel":"Complete Genome","assemblyMethod":"SPAdes v. 3.11.0","assemblyName":"ASM420549v1","assemblyStatus":"current","assemblyType":"haploid","bioprojectAccession":"PRJNA393166","bioprojectLineage":[{"bioprojects":[{"accession":"PRJNA393166","title":"Animal metagenomes enriched for circular DNA viruses"}]}],"biosample":{"accession":"SAMN07319269","attributes":[{"name":"isolate","value":"1"},{"name":"host","value":"haddock"},{"name":"collection_date","value":"2015"},{"name":"geo_loc_name","value":"USA"},{"name":"isolation_source","value":"fish farm"},{"name":"lat_lon","value":"38.98 N 77.11 W"}],"bioprojects":[{"accession":"PRJNA393166"}],"description":{"comment":"Haddock1 DNA Virome TVMBS","organism":{"organismName":"viral metagenome","taxId":1070528},"title":"Haddock1 DNA Virome TVMBS"},"lastUpdated":"2017-11-01T00:50:39.007","models":["Metagenome or environmental"],"owner":{"contacts":[{}],"name":"National Cancer Institute"},"package":"Metagenome.environmental.1.0","publicationDate":"2017-11-01T00:50:39.007","sampleIds":[{"label":"Sample name","value":"haddock1_TVMBS"},{"db":"SRA","value":"SRS2359530"}],"status":{"status":"live","when":"2017-11-01T00:50:39.007"},"submissionDate":"2017-07-05T12:12:04.970"},"releaseDate":"2018-07-31","sequencingTech":"Illumina","submitter":"Lab of Cellular Oncology, National Cancer Institute"},"assemblyStats":{"contigL50":1,"contigN50":2279,"gcCount":"1016","gcPercent":44.5,"numberOfComponentSequences":1,"numberOfContigs":1,"numberOfScaffolds":1,"scaffoldL50":1,"scaffoldN50":2279,"totalNumberOfChromosomes":1,"totalSequenceLength":"2279","totalUngappedLength":"2279"},"currentAccession":"GCA_004205495.1","organism":{"organismName":"Circular genetic element sp.","taxId":2202954},"sourceDatabase":"SOURCE_DATABASE_GENBANK"}
{"accession":"GCA_004205515.1","assemblyInfo":{"assemblyLevel":"Complete Genome","assemblyMethod":"SPAdes v. 3.11.0","assemblyName":"ASM420551v1","assemblyStatus":"current","assemblyType":"haploid","bioprojectAccession":"PRJNA393166","bioprojectLineage":[{"bioprojects":[{"accession":"PRJNA393166","title":"Animal metagenomes enriched for circular DNA viruses"}]}],"biosample":{"accession":"SAMN09074539","attributes":[{"name":"isolation_source","value":"Lutjanus campechanus"},{"name":"collection_date","value":"2017-06"},{"name":"geo_loc_name","value":"USA:Bethesda"},{"name":"lat_lon","value":"38.98 N 77.11 W"}],"bioprojects":[{"accession":"PRJNA393166"}],"description":{"organism":{"organismName":"viral metagenome","taxId":1070528},"title":"redsnapper1"},"lastUpdated":"2018-05-04T20:36:22.553","models":["Metagenome or environmental"],"owner":{"contacts":[{}],"name":"National Cancer Institute"},"package":"Metagenome.environmental.1.0","publicationDate":"2018-05-04T00:00:00.000","sampleIds":[{"label":"Sample name","value":"redsnapper1"},{"db":"SRA","value":"SRS3261320"}],"status":{"status":"live","when":"2018-05-04T15:11:16.245"},"submissionDate":"2018-05-04T15:11:16.247"},"releaseDate":"2018-07-31","sequencingTech":"Illumina","submitter":"Lab of Cellular Oncology, National Cancer Institute"},"assemblyStats":{"contigL50":1,"contigN50":2378,"gcCount":"1009","gcPercent":42.5,"numberOfComponentSequences":1,"numberOfContigs":1,"numberOfScaffolds":1,"scaffoldL50":1,"scaffoldN50":2378,"totalNumberOfChromosomes":1,"totalSequenceLength":"2378","totalUngappedLength":"2378"},"currentAccession":"GCA_004205515.1","organism":{"organismName":"Circular genetic element sp.","taxId":2202954},"sourceDatabase":"SOURCE_DATABASE_GENBANK"}
{"accession":"GCA_004205535.1","assemblyInfo":{"assemblyLevel":"Complete Genome","assemblyMethod":"SPAdes v. 3.11.0","assemblyName":"ASM420553v1","assemblyStatus":"current","assemblyType":"haploid","bioprojectAccession":"PRJNA393166","bioprojectLineage":[{"bioprojects":[{"accession":"PRJNA393166","title":"Animal metagenomes enriched for circular DNA viruses"}]}],"biosample":{"accession":"SAMN09074539","attributes":[{"name":"isolation_source","value":"Lutjanus campechanus"},{"name":"collection_date","value":"2017-06"},{"name":"geo_loc_name","value":"USA:Bethesda"},{"name":"lat_lon","value":"38.98 N 77.11 W"}],"bioprojects":[{"accession":"PRJNA393166"}],"description":{"organism":{"organismName":"viral metagenome","taxId":1070528},"title":"redsnapper1"},"lastUpdated":"2018-05-04T20:36:22.553","models":["Metagenome or environmental"],"owner":{"contacts":[{}],"name":"National Cancer Institute"},"package":"Metagenome.environmental.1.0","publicationDate":"2018-05-04T00:00:00.000","sampleIds":[{"label":"Sample name","value":"redsnapper1"},{"db":"SRA","value":"SRS3261320"}],"status":{"status":"live","when":"2018-05-04T15:11:16.245"},"submissionDate":"2018-05-04T15:11:16.247"},"releaseDate":"2018-07-31","sequencingTech":"Illumina","submitter":"Lab of Cellular Oncology, National Cancer Institute"},"assemblyStats":{"contigL50":1,"contigN50":2135,"gcCount":"955","gcPercent":44.5,"numberOfComponentSequences":1,"numberOfContigs":1,"numberOfScaffolds":1,"scaffoldL50":1,"scaffoldN50":2135,"totalNumberOfChromosomes":1,"totalSequenceLength":"2135","totalUngappedLength":"2135"},"currentAccession":"GCA_004205535.1","organism":{"organismName":"Circular genetic element sp.","taxId":2202954},"sourceDatabase":"SOURCE_DATABASE_GENBANK"}
{"accession":"GCA_004205555.1","assemblyInfo":{"assemblyLevel":"Complete Genome","assemblyMethod":"SPAdes v. 3.11.0","assemblyName":"ASM420555v1","assemblyStatus":"current","assemblyType":"haploid","bioprojectAccession":"PRJNA393166","bioprojectLineage":[{"bioprojects":[{"accession":"PRJNA393166","title":"Animal metagenomes enriched for circular DNA viruses"}]}],"biosample":{"accession":"SAMN09074539","attributes":[{"name":"isolation_source","value":"Lutjanus campechanus"},{"name":"collection_date","value":"2017-06"},{"name":"geo_loc_name","value":"USA:Bethesda"},{"name":"lat_lon","value":"38.98 N 77.11 W"}],"bioprojects":[{"accession":"PRJNA393166"}],"description":{"organism":{"organismName":"viral metagenome","taxId":1070528},"title":"redsnapper1"},"lastUpdated":"2018-05-04T20:36:22.553","models":["Metagenome or environmental"],"owner":{"contacts":[{}],"name":"National Cancer Institute"},"package":"Metagenome.environmental.1.0","publicationDate":"2018-05-04T00:00:00.000","sampleIds":[{"label":"Sample name","value":"redsnapper1"},{"db":"SRA","value":"SRS3261320"}],"status":{"status":"live","when":"2018-05-04T15:11:16.245"},"submissionDate":"2018-05-04T15:11:16.247"},"releaseDate":"2018-07-31","sequencingTech":"Illumina","submitter":"Lab of Cellular Oncology, National Cancer Institute"},"assemblyStats":{"contigL50":1,"contigN50":2968,"gcCount":"1374","gcPercent":46.5,"numberOfComponentSequences":1,"numberOfContigs":1,"numberOfScaffolds":1,"scaffoldL50":1,"scaffoldN50":2968,"totalNumberOfChromosomes":1,"totalSequenceLength":"2968","totalUngappedLength":"2968"},"currentAccession":"GCA_004205555.1","organism":{"organismName":"Circular genetic element sp.","taxId":2202954},"sourceDatabase":"SOURCE_DATABASE_GENBANK"}
{"accession":"GCA_004205575.1","assemblyInfo":{"assemblyLevel":"Complete Genome","assemblyMethod":"SPAdes v. 3.11.0","assemblyName":"ASM420557v1","assemblyStatus":"current","assemblyType":"haploid","bioprojectAccession":"PRJNA393166","bioprojectLineage":[{"bioprojects":[{"accession":"PRJNA393166","title":"Animal metagenomes enriched for circular DNA viruses"}]}],"biosample":{"accession":"SAMN09074539","attributes":[{"name":"isolation_source","value":"Lutjanus campechanus"},{"name":"collection_date","value":"2017-06"},{"name":"geo_loc_name","value":"USA:Bethesda"},{"name":"lat_lon","value":"38.98 N 77.11 W"}],"bioprojects":[{"accession":"PRJNA393166"}],"description":{"organism":{"organismName":"viral metagenome","taxId":1070528},"title":"redsnapper1"},"lastUpdated":"2018-05-04T20:36:22.553","models":["Metagenome or environmental"],"owner":{"contacts":[{}],"name":"National Cancer Institute"},"package":"Metagenome.environmental.1.0","publicationDate":"2018-05-04T00:00:00.000","sampleIds":[{"label":"Sample name","value":"redsnapper1"},{"db":"SRA","value":"SRS3261320"}],"status":{"status":"live","when":"2018-05-04T15:11:16.245"},"submissionDate":"2018-05-04T15:11:16.247"},"releaseDate":"2018-07-31","sequencingTech":"Illumina","submitter":"Lab of Cellular Oncology, National Cancer Institute"},"assemblyStats":{"contigL50":1,"contigN50":2110,"gcCount":"940","gcPercent":44.5,"numberOfComponentSequences":1,"numberOfContigs":1,"numberOfScaffolds":1,"scaffoldL50":1,"scaffoldN50":2110,"totalNumberOfChromosomes":1,"totalSequenceLength":"2110","totalUngappedLength":"2110"},"currentAccession":"GCA_004205575.1","organism":{"organismName":"Circular genetic element sp.","taxId":2202954},"sourceDatabase":"SOURCE_DATABASE_GENBANK"}
{"accession":"GCA_004205595.1","assemblyInfo":{"assemblyLevel":"Complete Genome","assemblyMethod":"SPAdes v. 3.11.0","assemblyName":"ASM420559v1","assemblyStatus":"current","assemblyType":"haploid","bioprojectAccession":"PRJNA393166","bioprojectLineage":[{"bioprojects":[{"accession":"PRJNA393166","title":"Animal metagenomes enriched for circular DNA viruses"}]}],"biosample":{"accession":"SAMN09074578","attributes":[{"name":"isolation_source","value":"Mus musculus-14"},{"name":"collection_date","value":"2017-06"},{"name":"geo_loc_name","value":"USA:Bethesda"},{"name":"lat_lon","value":"38.98 N 77.11 W"}],"bioprojects":[{"accession":"PRJNA393166"}],"description":{"organism":{"organismName":"viral metagenome","taxId":1070528},"title":"WildMouse5_S8"},"lastUpdated":"2018-05-04T20:36:30.727","models":["Metagenome or environmental"],"owner":{"contacts":[{}],"name":"National Cancer Institute"},"package":"Metagenome.environmental.1.0","publicationDate":"2018-05-04T00:00:00.000","sampleIds":[{"label":"Sample name","value":"WildMouse5_S8"},{"db":"SRA","value":"SRS3261338"}],"status":{"status":"live","when":"2018-05-04T15:11:16.881"},"submissionDate":"2018-05-04T15:11:16.880"},"releaseDate":"2018-07-31","sequencingTech":"Illumina","submitter":"Lab of Cellular Oncology, National Cancer Institute"},"assemblyStats":{"contigL50":1,"contigN50":1440,"gcCount":"542","gcPercent":37.5,"numberOfComponentSequences":1,"numberOfContigs":1,"numberOfScaffolds":1,"scaffoldL50":1,"scaffoldN50":1440,"totalNumberOfChromosomes":1,"totalSequenceLength":"1440","totalUngappedLength":"1440"},"currentAccession":"GCA_004205595.1","organism":{"organismName":"Circular genetic element sp.","taxId":2202954},"sourceDatabase":"SOURCE_DATABASE_GENBANK"}
{"accession":"GCA_004205615.1","assemblyInfo":{"assemblyLevel":"Complete Genome","assemblyMethod":"SPAdes v. 3.11.0","assemblyName":"ASM420561v1","assemblyStatus":"current","assemblyType":"haploid","bioprojectAccession":"PRJNA393166","bioprojectLineage":[{"bioprojects":[{"accession":"PRJNA393166","title":"Animal metagenomes enriched for circular DNA viruses"}]}],"biosample":{"accession":"SAMN07319269","attributes":[{"name":"isolate","value":"1"},{"name":"host","value":"haddock"},{"name":"collection_date","value":"2015"},{"name":"geo_loc_name","value":"USA"},{"name":"isolation_source","value":"fish farm"},{"name":"lat_lon","value":"38.98 N 77.11 W"}],"bioprojects":[{"accession":"PRJNA393166"}],"description":{"comment":"Haddock1 DNA Virome TVMBS","organism":{"organismName":"viral metagenome","taxId":1070528},"title":"Haddock1 DNA Virome TVMBS"},"lastUpdated":"2017-11-01T00:50:39.007","models":["Metagenome or environmental"],"owner":{"contacts":[{}],"name":"National Cancer Institute"},"package":"Metagenome.environmental.1.0","publicationDate":"2017-11-01T00:50:39.007","sampleIds":[{"label":"Sample name","value":"haddock1_TVMBS"},{"db":"SRA","value":"SRS2359530"}],"status":{"status":"live","when":"2017-11-01T00:50:39.007"},"submissionDate":"2017-07-05T12:12:04.970"},"releaseDate":"2018-07-31","sequencingTech":"Illumina","submitter":"Lab of Cellular Oncology, National Cancer Institute"},"assemblyStats":{"contigL50":1,"contigN50":2672,"gcCount":"1161","gcPercent":43.5,"numberOfComponentSequences":1,"numberOfContigs":1,"numberOfScaffolds":1,"scaffoldL50":1,"scaffoldN50":2672,"totalNumberOfChromosomes":1,"totalSequenceLength":"2672","totalUngappedLength":"2672"},"currentAccession":"GCA_004205615.1","organism":{"organismName":"Circular genetic element sp.","taxId":2202954},"sourceDatabase":"SOURCE_DATABASE_GENBANK"}
{"accession":"GCA_004205635.1","assemblyInfo":{"assemblyLevel":"Complete Genome","assemblyMethod":"SPAdes v. 3.11.0","assemblyName":"ASM420563v1","assemblyStatus":"current","assemblyType":"haploid","bioprojectAccession":"PRJNA393166","bioprojectLineage":[{"bioprojects":[{"accession":"PRJNA393166","title":"Animal metagenomes enriched for circular DNA viruses"}]}],"biosample":{"accession":"SAMN09074535","attributes":[{"name":"isolation_source","value":"Haliotis spp."},{"name":"collection_date","value":"2017-06"},{"name":"geo_loc_name","value":"USA:Bethesda"},{"name":"lat_lon","value":"38.98 N 77.11 W"}],"bioprojects":[{"accession":"PRJNA393166"}],"description":{"organism":{"organismName":"viral metagenome","taxId":1070528},"title":"abalone1"},"lastUpdated":"2018-05-04T20:36:23.240","models":["Metagenome or environmental"],"owner":{"contacts":[{}],"name":"National Cancer Institute"},"package":"Metagenome.environmental.1.0","publicationDate":"2018-05-04T00:00:00.000","sampleIds":[{"label":"Sample name","value":"abalone1"},{"db":"SRA","value":"SRS3261323"}],"status":{"status":"live","when":"2018-05-04T15:11:16.185"},"submissionDate":"2018-05-04T15:11:16.187"},"releaseDate":"2018-07-31","sequencingTech":"Illumina","submitter":"Lab of Cellular Oncology, National Cancer Institute"},"assemblyStats":{"contigL50":1,"contigN50":1760,"gcCount":"775","gcPercent":44.0,"numberOfComponentSequences":1,"numberOfContigs":1,"numberOfScaffolds":1,"scaffoldL50":1,"scaffoldN50":1760,"totalNumberOfChromosomes":1,"totalSequenceLength":"1760","totalUngappedLength":"1760"},"currentAccession":"GCA_004205635.1","organism":{"organismName":"Circular genetic element sp.","taxId":2202954},"sourceDatabase":"SOURCE_DATABASE_GENBANK"}
{"accession":"GCA_004205655.1","assemblyInfo":{"assemblyLevel":"Complete Genome","assemblyMethod":"SPAdes v. 3.11.0","assemblyName":"ASM420565v1","assemblyStatus":"current","assemblyType":"haploid","bioprojectAccession":"PRJNA393166","bioprojectLineage":[{"bioprojects":[{"accession":"PRJNA393166","title":"Animal metagenomes enriched for circular DNA viruses"}]}],"biosample":{"accession":"SAMN09074539","attributes":[{"name":"isolation_source","value":"Lutjanus campechanus"},{"name":"collection_date","value":"2017-06"},{"name":"geo_loc_name","value":"USA:Bethesda"},{"name":"lat_lon","value":"38.98 N 77.11 W"}],"bioprojects":[{"accession":"PRJNA393166"}],"description":{"organism":{"organismName":"viral metagenome","taxId":1070528},"title":"redsnapper1"},"lastUpdated":"2018-05-04T20:36:22.553","models":["Metagenome or environmental"],"owner":{"contacts":[{}],"name":"National Cancer Institute"},"package":"Metagenome.environmental.1.0","publicationDate":"2018-05-04T00:00:00.000","sampleIds":[{"label":"Sample name","value":"redsnapper1"},{"db":"SRA","value":"SRS3261320"}],"status":{"status":"live","when":"2018-05-04T15:11:16.245"},"submissionDate":"2018-05-04T15:11:16.247"},"releaseDate":"2018-07-31","sequencingTech":"Illumina","submitter":"Lab of Cellular Oncology, National Cancer Institute"},"assemblyStats":{"contigL50":1,"contigN50":2332,"gcCount":"843","gcPercent":36.0,"numberOfComponentSequences":1,"numberOfContigs":1,"numberOfScaffolds":1,"scaffoldL50":1,"scaffoldN50":2332,"totalNumberOfChromosomes":1,"totalSequenceLength":"2332","totalUngappedLength":"2332"},"currentAccession":"GCA_004205655.1","organism":{"organismName":"Circular genetic element sp.","taxId":2202954},"sourceDatabase":"SOURCE_DATABASE_GENBANK"}
{"accession":"GCA_004205675.1","assemblyInfo":{"assemblyLevel":"Complete Genome","assemblyMethod":"SPAdes v. 3.11.0","assemblyName":"ASM420567v1","assemblyStatus":"current","assemblyType":"haploid","bioprojectAccession":"PRJNA393166","bioprojectLineage":[{"bioprojects":[{"accession":"PRJNA393166","title":"Animal metagenomes enriched for circular DNA viruses"}]}],"biosample":{"accession":"SAMN07319269","attributes":[{"name":"isolate","value":"1"},{"name":"host","value":"haddock"},{"name":"collection_date","value":"2015"},{"name":"geo_loc_name","value":"USA"},{"name":"isolation_source","value":"fish farm"},{"name":"lat_lon","value":"38.98 N 77.11 W"}],"bioprojects":[{"accession":"PRJNA393166"}],"description":{"comment":"Haddock1 DNA Virome TVMBS","organism":{"organismName":"viral metagenome","taxId":1070528},"title":"Haddock1 DNA Virome TVMBS"},"lastUpdated":"2017-11-01T00:50:39.007","models":["Metagenome or environmental"],"owner":{"contacts":[{}],"name":"National Cancer Institute"},"package":"Metagenome.environmental.1.0","publicationDate":"2017-11-01T00:50:39.007","sampleIds":[{"label":"Sample name","value":"haddock1_TVMBS"},{"db":"SRA","value":"SRS2359530"}],"status":{"status":"live","when":"2017-11-01T00:50:39.007"},"submissionDate":"2017-07-05T12:12:04.970"},"releaseDate":"2018-07-31","sequencingTech":"Illumina","submitter":"Lab of Cellular Oncology, National Cancer Institute"},"assemblyStats":{"contigL50":1,"contigN50":2199,"gcCount":"952","gcPercent":43.5,"numberOfComponentSequences":1,"numberOfContigs":1,"numberOfScaffolds":1,"scaffoldL50":1,"scaffoldN50":2199,"totalNumberOfChromosomes":1,"totalSequenceLength":"2199","totalUngappedLength":"2199"},"currentAccession":"GCA_004205675.1","organism":{"organismName":"Circular genetic element sp.","taxId":2202954},"sourceDatabase":"SOURCE_DATABASE_GENBANK"}
{"accession":"GCA_004205695.1","assemblyInfo":{"assemblyLevel":"Complete Genome","assemblyMethod":"SPAdes v. 3.11.0","assemblyName":"ASM420569v1","assemblyStatus":"current","assemblyType":"haploid","bioprojectAccession":"PRJNA393166","bioprojectLineage":[{"bioprojects":[{"accession":"PRJNA393166","title":"Animal metagenomes enriched for circular DNA viruses"}]}],"biosample":{"accession":"SAMN09074539","attributes":[{"name":"isolation_source","value":"Lutjanus campechanus"},{"name":"collection_date","value":"2017-06"},{"name":"geo_loc_name","value":"USA:Bethesda"},{"name":"lat_lon","value":"38.98 N 77.11 W"}],"bioprojects":[{"accession":"PRJNA393166"}],"description":{"organism":{"organismName":"viral metagenome","taxId":1070528},"title":"redsnapper1"},"lastUpdated":"2018-05-04T20:36:22.553","models":["Metagenome or environmental"],"owner":{"contacts":[{}],"name":"National Cancer Institute"},"package":"Metagenome.environmental.1.0","publicationDate":"2018-05-04T00:00:00.000","sampleIds":[{"label":"Sample name","value":"redsnapper1"},{"db":"SRA","value":"SRS3261320"}],"status":{"status":"live","when":"2018-05-04T15:11:16.245"},"submissionDate":"2018-05-04T15:11:16.247"},"releaseDate":"2018-07-31","sequencingTech":"Illumina","submitter":"Lab of Cellular Oncology, National Cancer Institute"},"assemblyStats":{"contigL50":1,"contigN50":1104,"gcCount":"397","gcPercent":36.0,"numberOfComponentSequences":1,"numberOfContigs":1,"numberOfScaffolds":1,"scaffoldL50":1,"scaffoldN50":1104,"totalNumberOfChromosomes":1,"totalSequenceLength":"1104","totalUngappedLength":"1104"},"currentAccession":"GCA_004205695.1","organism":{"organismName":"Circular genetic element sp.","taxId":2202954},"sourceDatabase":"SOURCE_DATABASE_GENBANK"}
{"accession":"GCA_004205715.1","assemblyInfo":{"assemblyLevel":"Complete Genome","assemblyMethod":"SPAdes v. 3.11.0","assemblyName":"ASM420571v1","assemblyStatus":"current","assemblyType":"haploid","bioprojectAccession":"PRJNA393166","bioprojectLineage":[{"bioprojects":[{"accession":"PRJNA393166","title":"Animal metagenomes enriched for circular DNA viruses"}]}],"biosample":{"accession":"SAMN09074539","attributes":[{"name":"isolation_source","value":"Lutjanus campechanus"},{"name":"collection_date","value":"2017-06"},{"name":"geo_loc_name","value":"USA:Bethesda"},{"name":"lat_lon","value":"38.98 N 77.11 W"}],"bioprojects":[{"accession":"PRJNA393166"}],"description":{"organism":{"organismName":"viral metagenome","taxId":1070528},"title":"redsnapper1"},"lastUpdated":"2018-05-04T20:36:22.553","models":["Metagenome or environmental"],"owner":{"contacts":[{}],"name":"National Cancer Institute"},"package":"Metagenome.environmental.1.0","publicationDate":"2018-05-04T00:00:00.000","sampleIds":[{"label":"Sample name","value":"redsnapper1"},{"db":"SRA","value":"SRS3261320"}],"status":{"status":"live","when":"2018-05-04T15:11:16.245"},"submissionDate":"2018-05-04T15:11:16.247"},"releaseDate":"2018-07-31","sequencingTech":"Illumina","submitter":"Lab of Cellular Oncology, National Cancer Institute"},"assemblyStats":{"contigL50":1,"contigN50":2151,"gcCount":"911","gcPercent":42.5,"numberOfComponentSequences":1,"numberOfContigs":1,"numberOfScaffolds":1,"scaffoldL50":1,"scaffoldN50":2151,"totalNumberOfChromosomes":1,"totalSequenceLength":"2151","totalUngappedLength":"2151"},"currentAccession":"GCA_004205715.1","organism":{"organismName":"Circular genetic element sp.","taxId":2202954},"sourceDatabase":"SOURCE_DATABASE_GENBANK"}
{"accession":"GCA_004205735.1","assemblyInfo":{"assemblyLevel":"Complete Genome","assemblyMethod":"SPAdes v. 3.11.0","assemblyName":"ASM420573v1","assemblyStatus":"current","assemblyType":"haploid","bioprojectAccession":"PRJNA393166","bioprojectLineage":[{"bioprojects":[{"accession":"PRJNA393166","title":"Animal metagenomes enriched for circular DNA viruses"}]}],"biosample":{"accession":"SAMN09074531","attributes":[{"name":"isolation_source","value":"Seabass-3"},{"name":"collection_date","value":"2017-06"},{"name":"geo_loc_name","value":"USA:Bethesda"},{"name":"lat_lon","value":"38.98 N 77.11 W"}],"bioprojects":[{"accession":"PRJNA393166"}],"description":{"organism":{"organismName":"viral metagenome","taxId":1070528},"title":"seabass1"},"lastUpdated":"2018-05-04T20:36:28.833","models":["Metagenome or environmental"],"owner":{"contacts":[{}],"name":"National Cancer Institute"},"package":"Metagenome.environmental.1.0","publicationDate":"2018-05-04T00:00:00.000","sampleIds":[{"label":"Sample name","value":"seabass1"},{"db":"SRA","value":"SRS3261327"}],"status":{"status":"live","when":"2018-05-04T15:11:16.123"},"submissionDate":"2018-05-04T15:11:16.123"},"releaseDate":"2018-07-31","sequencingTech":"Illumina","submitter":"Lab of Cellular Oncology, National Cancer Institute"},"assemblyStats":{"contigL50":1,"contigN50":2178,"gcCount":"866","gcPercent":39.5,"numberOfComponentSequences":1,"numberOfContigs":1,"numberOfScaffolds":1,"scaffoldL50":1,"scaffoldN50":2178,"totalNumberOfChromosomes":1,"totalSequenceLength":"2178","totalUngappedLength":"2178"},"currentAccession":"GCA_004205735.1","organism":{"organismName":"Circular genetic element sp.","taxId":2202954},"sourceDatabase":"SOURCE_DATABASE_GENBANK"}
{"accession":"GCA_004205755.1","assemblyInfo":{"assemblyLevel":"Complete Genome","assemblyMethod":"SPAdes v. 3.11.0","assemblyName":"ASM420575v1","assemblyStatus":"current","assemblyType":"haploid","bioprojectAccession":"PRJNA393166","bioprojectLineage":[{"bioprojects":[{"accession":"PRJNA393166","title":"Animal metagenomes enriched for circular DNA viruses"}]}],"biosample":{"accession":"SAMN09074539","attributes":[{"name":"isolation_source","value":"Lutjanus campechanus"},{"name":"collection_date","value":"2017-06"},{"name":"geo_loc_name","value":"USA:Bethesda"},{"name":"lat_lon","value":"38.98 N 77.11 W"}],"bioprojects":[{"accession":"PRJNA393166"}],"description":{"organism":{"organismName":"viral metagenome","taxId":1070528},"title":"redsnapper1"},"lastUpdated":"2018-05-04T20:36:22.553","models":["Metagenome or environmental"],"owner":{"contacts":[{}],"name":"National Cancer Institute"},"package":"Metagenome.environmental.1.0","publicationDate":"2018-05-04T00:00:00.000","sampleIds":[{"label":"Sample name","value":"redsnapper1"},{"db":"SRA","value":"SRS3261320"}],"status":{"status":"live","when":"2018-05-04T15:11:16.245"},"submissionDate":"2018-05-04T15:11:16.247"},"releaseDate":"2018-07-31","sequencingTech":"Illumina","submitter":"Lab of Cellular Oncology, National Cancer Institute"},"assemblyStats":{"contigL50":1,"contigN50":3095,"gcCount":"1371","gcPercent":44.5,"numberOfComponentSequences":1,"numberOfContigs":1,"numberOfScaffolds":1,"scaffoldL50":1,"scaffoldN50":3095,"totalNumberOfChromosomes":1,"totalSequenceLength":"3095","totalUngappedLength":"3095"},"currentAccession":"GCA_004205755.1","organism":{"organismName":"Circular genetic element sp.","taxId":2202954},"sourceDatabase":"SOURCE_DATABASE_GENBANK"}
{"accession":"GCA_004205775.1","assemblyInfo":{"assemblyLevel":"Complete Genome","assemblyMethod":"SPAdes v. 3.11.0","assemblyName":"ASM420577v1","assemblyStatus":"current","assemblyType":"haploid","bioprojectAccession":"PRJNA393166","bioprojectLineage":[{"bioprojects":[{"accession":"PRJNA393166","title":"Animal metagenomes enriched for circular DNA viruses"}]}],"biosample":{"accession":"SAMN09074539","attributes":[{"name":"isolation_source","value":"Lutjanus campechanus"},{"name":"collection_date","value":"2017-06"},{"name":"geo_loc_name","value":"USA:Bethesda"},{"name":"lat_lon","value":"38.98 N 77.11 W"}],"bioprojects":[{"accession":"PRJNA393166"}],"description":{"organism":{"organismName":"viral metagenome","taxId":1070528},"title":"redsnapper1"},"lastUpdated":"2018-05-04T20:36:22.553","models":["Metagenome or environmental"],"owner":{"contacts":[{}],"name":"National Cancer Institute"},"package":"Metagenome.environmental.1.0","publicationDate":"2018-05-04T00:00:00.000","sampleIds":[{"label":"Sample name","value":"redsnapper1"},{"db":"SRA","value":"SRS3261320"}],"status":{"status":"live","when":"2018-05-04T15:11:16.245"},"submissionDate":"2018-05-04T15:11:16.247"},"releaseDate":"2018-07-31","sequencingTech":"Illumina","submitter":"Lab of Cellular Oncology, National Cancer Institute"},"assemblyStats":{"contigL50":1,"contigN50":2620,"gcCount":"1039","gcPercent":39.5,"numberOfComponentSequences":1,"numberOfContigs":1,"numberOfScaffolds":1,"scaffoldL50":1,"scaffoldN50":2620,"totalNumberOfChromosomes":1,"totalSequenceLength":"2620","totalUngappedLength":"2620"},"currentAccession":"GCA_004205775.1","organism":{"organismName":"Circular genetic element sp.","taxId":2202954},"sourceDatabase":"SOURCE_DATABASE_GENBANK"}
{"accession":"GCA_004205795.1","assemblyInfo":{"assemblyLevel":"Complete Genome","assemblyMethod":"SPAdes v. 3.11.0","assemblyName":"ASM420579v1","assemblyStatus":"current","assemblyType":"haploid","bioprojectAccession":"PRJNA393166","bioprojectLineage":[{"bioprojects":[{"accession":"PRJNA393166","title":"Animal metagenomes enriched for circular DNA viruses"}]}],"biosample":{"accession":"SAMN09074535","attributes":[{"name":"isolation_source","value":"Haliotis spp."},{"name":"collection_date","value":"2017-06"},{"name":"geo_loc_name","value":"USA:Bethesda"},{"name":"lat_lon","value":"38.98 N 77.11 W"}],"bioprojects":[{"accession":"PRJNA393166"}],"description":{"organism":{"organismName":"viral metagenome","taxId":1070528},"title":"abalone1"},"lastUpdated":"2018-05-04T20:36:23.240","models":["Metagenome or environmental"],"owner":{"contacts":[{}],"name":"National Cancer Institute"},"package":"Metagenome.environmental.1.0","publicationDate":"2018-05-04T00:00:00.000","sampleIds":[{"label":"Sample name","value":"abalone1"},{"db":"SRA","value":"SRS3261323"}],"status":{"status":"live","when":"2018-05-04T15:11:16.185"},"submissionDate":"2018-05-04T15:11:16.187"},"releaseDate":"2018-07-31","sequencingTech":"Illumina","submitter":"Lab of Cellular Oncology, National Cancer Institute"},"assemblyStats":{"contigL50":1,"contigN50":1655,"gcCount":"819","gcPercent":49.5,"numberOfComponentSequences":1,"numberOfContigs":1,"numberOfScaffolds":1,"scaffoldL50":1,"scaffoldN50":1655,"totalNumberOfChromosomes":1,"totalSequenceLength":"1655","totalUngappedLength":"1655"},"currentAccession":"GCA_004205795.1","organism":{"organismName":"Circular genetic element sp.","taxId":2202954},"sourceDatabase":"SOURCE_DATABASE_GENBANK"}
{"accession":"GCA_004205815.1","assemblyInfo":{"assemblyLevel":"Complete Genome","assemblyMethod":"SPAdes v. 3.11.0","assemblyName":"ASM420581v1","assemblyStatus":"current","assemblyType":"haploid","bioprojectAccession":"PRJNA393166","bioprojectLineage":[{"bioprojects":[{"accession":"PRJNA393166","title":"Animal metagenomes enriched for circular DNA viruses"}]}],"biosample":{"accession":"SAMN07319269","attributes":[{"name":"isolate","value":"1"},{"name":"host","value":"haddock"},{"name":"collection_date","value":"2015"},{"name":"geo_loc_name","value":"USA"},{"name":"isolation_source","value":"fish farm"},{"name":"lat_lon","value":"38.98 N 77.11 W"}],"bioprojects":[{"accession":"PRJNA393166"}],"description":{"comment":"Haddock1 DNA Virome TVMBS","organism":{"organismName":"viral metagenome","taxId":1070528},"title":"Haddock1 DNA Virome TVMBS"},"lastUpdated":"2017-11-01T00:50:39.007","models":["Metagenome or environmental"],"owner":{"contacts":[{}],"name":"National Cancer Institute"},"package":"Metagenome.environmental.1.0","publicationDate":"2017-11-01T00:50:39.007","sampleIds":[{"label":"Sample name","value":"haddock1_TVMBS"},{"db":"SRA","value":"SRS2359530"}],"status":{"status":"live","when":"2017-11-01T00:50:39.007"},"submissionDate":"2017-07-05T12:12:04.970"},"releaseDate":"2018-07-31","sequencingTech":"Illumina","submitter":"Lab of Cellular Oncology, National Cancer Institute"},"assemblyStats":{"contigL50":1,"contigN50":1414,"gcCount":"679","gcPercent":48.0,"numberOfComponentSequences":1,"numberOfContigs":1,"numberOfScaffolds":1,"scaffoldL50":1,"scaffoldN50":1414,"totalNumberOfChromosomes":1,"totalSequenceLength":"1414","totalUngappedLength":"1414"},"currentAccession":"GCA_004205815.1","organism":{"organismName":"Circular genetic element sp.","taxId":2202954},"sourceDatabase":"SOURCE_DATABASE_GENBANK"}
{"accession":"GCA_004205835.1","assemblyInfo":{"assemblyLevel":"Complete Genome","assemblyMethod":"SPAdes v. 3.11.0","assemblyName":"ASM420583v1","assemblyStatus":"current","assemblyType":"haploid","bioprojectAccession":"PRJNA393166","bioprojectLineage":[{"bioprojects":[{"accession":"PRJNA393166","title":"Animal metagenomes enriched for circular DNA viruses"}]}],"biosample":{"accession":"SAMN09074539","attributes":[{"name":"isolation_source","value":"Lutjanus campechanus"},{"name":"collection_date","value":"2017-06"},{"name":"geo_loc_name","value":"USA:Bethesda"},{"name":"lat_lon","value":"38.98 N 77.11 W"}],"bioprojects":[{"accession":"PRJNA393166"}],"description":{"organism":{"organismName":"viral metagenome","taxId":1070528},"title":"redsnapper1"},"lastUpdated":"2018-05-04T20:36:22.553","models":["Metagenome or environmental"],"owner":{"contacts":[{}],"name":"National Cancer Institute"},"package":"Metagenome.environmental.1.0","publicationDate":"2018-05-04T00:00:00.000","sampleIds":[{"label":"Sample name","value":"redsnapper1"},{"db":"SRA","value":"SRS3261320"}],"status":{"status":"live","when":"2018-05-04T15:11:16.245"},"submissionDate":"2018-05-04T15:11:16.247"},"releaseDate":"2018-07-31","sequencingTech":"Illumina","submitter":"Lab of Cellular Oncology, National Cancer Institute"},"assemblyStats":{"contigL50":1,"contigN50":2202,"gcCount":"1012","gcPercent":46.0,"numberOfComponentSequences":1,"numberOfContigs":1,"numberOfScaffolds":1,"scaffoldL50":1,"scaffoldN50":2202,"totalNumberOfChromosomes":1,"totalSequenceLength":"2202","totalUngappedLength":"2202"},"currentAccession":"GCA_004205835.1","organism":{"organismName":"Circular genetic element sp.","taxId":2202954},"sourceDatabase":"SOURCE_DATABASE_GENBANK"}
{"accession":"GCA_004205855.1","assemblyInfo":{"assemblyLevel":"Complete Genome","assemblyMethod":"SPAdes v. 3.11.0","assemblyName":"ASM420585v1","assemblyStatus":"current","assemblyType":"haploid","bioprojectAccession":"PRJNA393166","bioprojectLineage":[{"bioprojects":[{"accession":"PRJNA393166","title":"Animal metagenomes enriched for circular DNA viruses"}]}],"biosample":{"accession":"SAMN09074539","attributes":[{"name":"isolation_source","value":"Lutjanus campechanus"},{"name":"collection_date","value":"2017-06"},{"name":"geo_loc_name","value":"USA:Bethesda"},{"name":"lat_lon","value":"38.98 N 77.11 W"}],"bioprojects":[{"accession":"PRJNA393166"}],"description":{"organism":{"organismName":"viral metagenome","taxId":1070528},"title":"redsnapper1"},"lastUpdated":"2018-05-04T20:36:22.553","models":["Metagenome or environmental"],"owner":{"contacts":[{}],"name":"National Cancer Institute"},"package":"Metagenome.environmental.1.0","publicationDate":"2018-05-04T00:00:00.000","sampleIds":[{"label":"Sample name","value":"redsnapper1"},{"db":"SRA","value":"SRS3261320"}],"status":{"status":"live","when":"2018-05-04T15:11:16.245"},"submissionDate":"2018-05-04T15:11:16.247"},"releaseDate":"2018-07-31","sequencingTech":"Illumina","submitter":"Lab of Cellular Oncology, National Cancer Institute"},"assemblyStats":{"contigL50":1,"contigN50":2323,"gcCount":"919","gcPercent":39.5,"numberOfComponentSequences":1,"numberOfContigs":1,"numberOfScaffolds":1,"scaffoldL50":1,"scaffoldN50":2323,"totalNumberOfChromosomes":1,"totalSequenceLength":"2323","totalUngappedLength":"2323"},"currentAccession":"GCA_004205855.1","organism":{"organismName":"Circular genetic element sp.","taxId":2202954},"sourceDatabase":"SOURCE_DATABASE_GENBANK"}
{"accession":"GCA_004205875.1","assemblyInfo":{"assemblyLevel":"Complete Genome","assemblyMethod":"SPAdes v. 3.11.0","assemblyName":"ASM420587v1","assemblyStatus":"current","assemblyType":"haploid","bioprojectAccession":"PRJNA393166","bioprojectLineage":[{"bioprojects":[{"accession":"PRJNA393166","title":"Animal metagenomes enriched for circular DNA viruses"}]}],"biosample":{"accession":"SAMN09634265","attributes":[{"name":"isolation_source","value":"seabass-ms3"},{"name":"collection_date","value":"2017-06"},{"name":"geo_loc_name","value":"USA:Bethesda"},{"name":"lat_lon","value":"38.98 N 77.11 W"}],"bioprojects":[{"accession":"PRJNA393166"}],"description":{"organism":{"organismName":"viral metagenome","taxId":1070528},"title":"seabass_ms3"},"lastUpdated":"2018-07-09T17:16:17.560","models":["Metagenome or environmental"],"owner":{"contacts":[{}],"name":"National Cancer Institute"},"package":"Metagenome.environmental.1.0","publicationDate":"2018-07-09T00:00:00.000","sampleIds":[{"label":"Sample name","value":"seabass_ms3"},{"db":"SRA","value":"SRS3529052"}],"status":{"status":"live","when":"2018-07-09T17:11:08.557"},"submissionDate":"2018-07-09T17:11:08.557"},"releaseDate":"2018-08-27","sequencingTech":"Illumina","submitter":"Lab of Cellular Oncology, National Cancer Institute"},"assemblyStats":{"contigL50":1,"contigN50":1863,"gcCount":"932","gcPercent":50.0,"numberOfComponentSequences":1,"numberOfContigs":1,"numberOfScaffolds":1,"scaffoldL50":1,"scaffoldN50":1863,"totalNumberOfChromosomes":1,"totalSequenceLength":"1863","totalUngappedLength":"1863"},"currentAccession":"GCA_004205875.1","organism":{"organismName":"Circular genetic element sp.","taxId":2202954},"sourceDatabase":"SOURCE_DATABASE_GENBANK"}
{"accession":"GCA_004205895.1","assemblyInfo":{"assemblyLevel":"Complete Genome","assemblyMethod":"SPAdes v. 3.11.0","assemblyName":"ASM420589v1","assemblyStatus":"current","assemblyType":"haploid","bioprojectAccession":"PRJNA393166","bioprojectLineage":[{"bioprojects":[{"accession":"PRJNA393166","title":"Animal metagenomes enriched for circular DNA viruses"}]}],"biosample":{"accession":"SAMN09634265","attributes":[{"name":"isolation_source","value":"seabass-ms3"},{"name":"collection_date","value":"2017-06"},{"name":"geo_loc_name","value":"USA:Bethesda"},{"name":"lat_lon","value":"38.98 N 77.11 W"}],"bioprojects":[{"accession":"PRJNA393166"}],"description":{"organism":{"organismName":"viral metagenome","taxId":1070528},"title":"seabass_ms3"},"lastUpdated":"2018-07-09T17:16:17.560","models":["Metagenome or environmental"],"owner":{"contacts":[{}],"name":"National Cancer Institute"},"package":"Metagenome.environmental.1.0","publicationDate":"2018-07-09T00:00:00.000","sampleIds":[{"label":"Sample name","value":"seabass_ms3"},{"db":"SRA","value":"SRS3529052"}],"status":{"status":"live","when":"2018-07-09T17:11:08.557"},"submissionDate":"2018-07-09T17:11:08.557"},"releaseDate":"2018-08-27","sequencingTech":"Illumina","submitter":"Lab of Cellular Oncology, National Cancer Institute"},"assemblyStats":{"contigL50":1,"contigN50":2521,"gcCount":"1024","gcPercent":40.5,"numberOfComponentSequences":1,"numberOfContigs":1,"numberOfScaffolds":1,"scaffoldL50":1,"scaffoldN50":2521,"totalNumberOfChromosomes":1,"totalSequenceLength":"2521","totalUngappedLength":"2521"},"currentAccession":"GCA_004205895.1","organism":{"organismName":"Circular genetic element sp.","taxId":2202954},"sourceDatabase":"SOURCE_DATABASE_GENBANK"}
{"accession":"GCA_004205915.1","assemblyInfo":{"assemblyLevel":"Complete Genome","assemblyMethod":"SPAdes v. 3.11.0","assemblyName":"ASM420591v1","assemblyStatus":"current","assemblyType":"haploid","bioprojectAccession":"PRJNA393166","bioprojectLineage":[{"bioprojects":[{"accession":"PRJNA393166","title":"Animal metagenomes enriched for circular DNA viruses"}]}],"biosample":{"accession":"SAMN09074534","attributes":[{"name":"isolation_source","value":"Oncorhynchus mykiss"},{"name":"collection_date","value":"2017-06"},{"name":"geo_loc_name","value":"USA:Bethesda"},{"name":"lat_lon","value":"38.98 N 77.11 W"}],"bioprojects":[{"accession":"PRJNA393166"}],"description":{"organism":{"organismName":"viral metagenome","taxId":1070528},"title":"rainbowtrout1"},"lastUpdated":"2018-05-04T20:36:23.073","models":["Metagenome or environmental"],"owner":{"contacts":[{}],"name":"National Cancer Institute"},"package":"Metagenome.environmental.1.0","publicationDate":"2018-05-04T00:00:00.000","sampleIds":[{"label":"Sample name","value":"rainbowtrout1"},{"db":"SRA","value":"SRS3261322"}],"status":{"status":"live","when":"2018-05-04T15:11:16.169"},"submissionDate":"2018-05-04T15:11:16.170"},"releaseDate":"2018-08-27","sequencingTech":"Illumina","submitter":"Lab of Cellular Oncology, National Cancer Institute"},"assemblyStats":{"contigL50":1,"contigN50":1114,"gcCount":"499","gcPercent":45.0,"numberOfComponentSequences":1,"numberOfContigs":1,"numberOfScaffolds":1,"scaffoldL50":1,"scaffoldN50":1114,"totalNumberOfChromosomes":1,"totalSequenceLength":"1114","totalUngappedLength":"1114"},"currentAccession":"GCA_004205915.1","organism":{"organismName":"Circular genetic element sp.","taxId":2202954},"sourceDatabase":"SOURCE_DATABASE_GENBANK"}
{"accession":"GCA_004205935.1","assemblyInfo":{"assemblyLevel":"Complete Genome","assemblyMethod":"SPAdes v. 3.11.0","assemblyName":"ASM420593v1","assemblyStatus":"current","assemblyType":"haploid","bioprojectAccession":"PRJNA393166","bioprojectLineage":[{"bioprojects":[{"accession":"PRJNA393166","title":"Animal metagenomes enriched for circular DNA viruses"}]}],"biosample":{"accession":"SAMN09634265","attributes":[{"name":"isolation_source","value":"seabass-ms3"},{"name":"collection_date","value":"2017-06"},{"name":"geo_loc_name","value":"USA:Bethesda"},{"name":"lat_lon","value":"38.98 N 77.11 W"}],"bioprojects":[{"accession":"PRJNA393166"}],"description":{"organism":{"organismName":"viral metagenome","taxId":1070528},"title":"seabass_ms3"},"lastUpdated":"2018-07-09T17:16:17.560","models":["Metagenome or environmental"],"owner":{"contacts":[{}],"name":"National Cancer Institute"},"package":"Metagenome.environmental.1.0","publicationDate":"2018-07-09T00:00:00.000","sampleIds":[{"label":"Sample name","value":"seabass_ms3"},{"db":"SRA","value":"SRS3529052"}],"status":{"status":"live","when":"2018-07-09T17:11:08.557"},"submissionDate":"2018-07-09T17:11:08.557"},"releaseDate":"2018-08-27","sequencingTech":"Illumina","submitter":"Lab of Cellular Oncology, National Cancer Institute"},"assemblyStats":{"contigL50":1,"contigN50":1092,"gcCount":"476","gcPercent":43.5,"numberOfComponentSequences":1,"numberOfContigs":1,"numberOfScaffolds":1,"scaffoldL50":1,"scaffoldN50":1092,"totalNumberOfChromosomes":1,"totalSequenceLength":"1092","totalUngappedLength":"1092"},"currentAccession":"GCA_004205935.1","organism":{"organismName":"Circular genetic element sp.","taxId":2202954},"sourceDatabase":"SOURCE_DATABASE_GENBANK"}
{"accession":"GCA_004205955.1","assemblyInfo":{"assemblyLevel":"Complete Genome","assemblyMethod":"SPAdes v. 3.11.0","assemblyName":"ASM420595v1","assemblyStatus":"current","assemblyType":"haploid","bioprojectAccession":"PRJNA393166","bioprojectLineage":[{"bioprojects":[{"accession":"PRJNA393166","title":"Animal metagenomes enriched for circular DNA viruses"}]}],"biosample":{"accession":"SAMN09634265","attributes":[{"name":"isolation_source","value":"seabass-ms3"},{"name":"collection_date","value":"2017-06"},{"name":"geo_loc_name","value":"USA:Bethesda"},{"name":"lat_lon","value":"38.98 N 77.11 W"}],"bioprojects":[{"accession":"PRJNA393166"}],"description":{"organism":{"organismName":"viral metagenome","taxId":1070528},"title":"seabass_ms3"},"lastUpdated":"2018-07-09T17:16:17.560","models":["Metagenome or environmental"],"owner":{"contacts":[{}],"name":"National Cancer Institute"},"package":"Metagenome.environmental.1.0","publicationDate":"2018-07-09T00:00:00.000","sampleIds":[{"label":"Sample name","value":"seabass_ms3"},{"db":"SRA","value":"SRS3529052"}],"status":{"status":"live","when":"2018-07-09T17:11:08.557"},"submissionDate":"2018-07-09T17:11:08.557"},"releaseDate":"2018-08-27","sequencingTech":"Illumina","submitter":"Lab of Cellular Oncology, National Cancer Institute"},"assemblyStats":{"contigL50":1,"contigN50":2498,"gcCount":"1050","gcPercent":42.0,"numberOfComponentSequences":1,"numberOfContigs":1,"numberOfScaffolds":1,"scaffoldL50":1,"scaffoldN50":2498,"totalNumberOfChromosomes":1,"totalSequenceLength":"2498","totalUngappedLength":"2498"},"currentAccession":"GCA_004205955.1","organism":{"organismName":"Circular genetic element sp.","taxId":2202954},"sourceDatabase":"SOURCE_DATABASE_GENBANK"}
{"accession":"GCA_004205975.1","assemblyInfo":{"assemblyLevel":"Complete Genome","assemblyMethod":"SPAdes v. 3.11.0","assemblyName":"ASM420597v1","assemblyStatus":"current","assemblyType":"haploid","bioprojectAccession":"PRJNA393166","bioprojectLineage":[{"bioprojects":[{"accession":"PRJNA393166","title":"Animal metagenomes enriched for circular DNA viruses"}]}],"biosample":{"accession":"SAMN09634265","attributes":[{"name":"isolation_source","value":"seabass-ms3"},{"name":"collection_date","value":"2017-06"},{"name":"geo_loc_name","value":"USA:Bethesda"},{"name":"lat_lon","value":"38.98 N 77.11 W"}],"bioprojects":[{"accession":"PRJNA393166"}],"description":{"organism":{"organismName":"viral metagenome","taxId":1070528},"title":"seabass_ms3"},"lastUpdated":"2018-07-09T17:16:17.560","models":["Metagenome or environmental"],"owner":{"contacts":[{}],"name":"National Cancer Institute"},"package":"Metagenome.environmental.1.0","publicationDate":"2018-07-09T00:00:00.000","sampleIds":[{"label":"Sample name","value":"seabass_ms3"},{"db":"SRA","value":"SRS3529052"}],"status":{"status":"live","when":"2018-07-09T17:11:08.557"},"submissionDate":"2018-07-09T17:11:08.557"},"releaseDate":"2018-08-27","sequencingTech":"Illumina","submitter":"Lab of Cellular Oncology, National Cancer Institute"},"assemblyStats":{"contigL50":1,"contigN50":1085,"gcCount":"484","gcPercent":44.5,"numberOfComponentSequences":1,"numberOfContigs":1,"numberOfScaffolds":1,"scaffoldL50":1,"scaffoldN50":1085,"totalNumberOfChromosomes":1,"totalSequenceLength":"1085","totalUngappedLength":"1085"},"currentAccession":"GCA_004205975.1","organism":{"organismName":"Circular genetic element sp.","taxId":2202954},"sourceDatabase":"SOURCE_DATABASE_GENBANK"}
{"accession":"GCA_004205995.1","assemblyInfo":{"assemblyLevel":"Complete Genome","assemblyMethod":"SPAdes v. 3.11.0","assemblyName":"ASM420599v1","assemblyStatus":"current","assemblyType":"haploid","bioprojectAccession":"PRJNA393166","bioprojectLineage":[{"bioprojects":[{"accession":"PRJNA393166","title":"Animal metagenomes enriched for circular DNA viruses"}]}],"biosample":{"accession":"SAMN09074550","attributes":[{"name":"isolation_source","value":"Drosophila spp."},{"name":"collection_date","value":"2017-06"},{"name":"geo_loc_name","value":"USA:Bethesda"},{"name":"lat_lon","value":"38.98 N 77.11 W"}],"bioprojects":[{"accession":"PRJNA393166"}],"description":{"organism":{"organismName":"viral metagenome","taxId":1070528},"title":"fruitfly1"},"lastUpdated":"2018-05-04T20:36:21.113","models":["Metagenome or environmental"],"owner":{"contacts":[{}],"name":"National Cancer Institute"},"package":"Metagenome.environmental.1.0","publicationDate":"2018-05-04T00:00:00.000","sampleIds":[{"label":"Sample name","value":"fruitfly1"},{"db":"SRA","value":"SRS3261313"}],"status":{"status":"live","when":"2018-05-04T15:11:16.443"},"submissionDate":"2018-05-04T15:11:16.443"},"releaseDate":"2018-08-27","sequencingTech":"Illumina","submitter":"Lab of Cellular Oncology, National Cancer Institute"},"assemblyStats":{"contigL50":1,"contigN50":1604,"gcCount":"861","gcPercent":53.5,"numberOfComponentSequences":1,"numberOfContigs":1,"numberOfScaffolds":1,"scaffoldL50":1,"scaffoldN50":1604,"totalNumberOfChromosomes":1,"totalSequenceLength":"1604","totalUngappedLength":"1604"},"currentAccession":"GCA_004205995.1","organism":{"organismName":"Circular genetic element sp.","taxId":2202954},"sourceDatabase":"SOURCE_DATABASE_GENBANK"}
{"accession":"GCA_004206015.1","assemblyInfo":{"assemblyLevel":"Complete Genome","assemblyMethod":"SPAdes v. 3.11.0","assemblyName":"ASM420601v1","assemblyStatus":"current","assemblyType":"haploid","bioprojectAccession":"PRJNA393166","bioprojectLineage":[{"bioprojects":[{"accession":"PRJNA393166","title":"Animal metagenomes enriched for circular DNA viruses"}]}],"biosample":{"accession":"SAMN09074539","attributes":[{"name":"isolation_source","value":"Lutjanus campechanus"},{"name":"collection_date","value":"2017-06"},{"name":"geo_loc_name","value":"USA:Bethesda"},{"name":"lat_lon","value":"38.98 N 77.11 W"}],"bioprojects":[{"accession":"PRJNA393166"}],"description":{"organism":{"organismName":"viral metagenome","taxId":1070528},"title":"redsnapper1"},"lastUpdated":"2018-05-04T20:36:22.553","models":["Metagenome or environmental"],"owner":{"contacts":[{}],"name":"National Cancer Institute"},"package":"Metagenome.environmental.1.0","publicationDate":"2018-05-04T00:00:00.000","sampleIds":[{"label":"Sample name","value":"redsnapper1"},{"db":"SRA","value":"SRS3261320"}],"status":{"status":"live","when":"2018-05-04T15:11:16.245"},"submissionDate":"2018-05-04T15:11:16.247"},"releaseDate":"2018-08-27","sequencingTech":"Illumina","submitter":"Lab of Cellular Oncology, National Cancer Institute"},"assemblyStats":{"contigL50":1,"contigN50":1999,"gcCount":"910","gcPercent":45.5,"numberOfComponentSequences":1,"numberOfContigs":1,"numberOfScaffolds":1,"scaffoldL50":1,"scaffoldN50":1999,"totalNumberOfChromosomes":1,"totalSequenceLength":"1999","totalUngappedLength":"1999"},"currentAccession":"GCA_004206015.1","organism":{"organismName":"Circular genetic element sp.","taxId":2202954},"sourceDatabase":"SOURCE_DATABASE_GENBANK"}
{"accession":"GCA_004206035.1","assemblyInfo":{"assemblyLevel":"Complete Genome","assemblyMethod":"SPAdes v. 3.11.0","assemblyName":"ASM420603v1","assemblyStatus":"current","assemblyType":"haploid","bioprojectAccession":"PRJNA393166","bioprojectLineage":[{"bioprojects":[{"accession":"PRJNA393166","title":"Animal metagenomes enriched for circular DNA viruses"}]}],"biosample":{"accession":"SAMN09634265","attributes":[{"name":"isolation_source","value":"seabass-ms3"},{"name":"collection_date","value":"2017-06"},{"name":"geo_loc_name","value":"USA:Bethesda"},{"name":"lat_lon","value":"38.98 N 77.11 W"}],"bioprojects":[{"accession":"PRJNA393166"}],"description":{"organism":{"organismName":"viral metagenome","taxId":1070528},"title":"seabass_ms3"},"lastUpdated":"2018-07-09T17:16:17.560","models":["Metagenome or environmental"],"owner":{"contacts":[{}],"name":"National Cancer Institute"},"package":"Metagenome.environmental.1.0","publicationDate":"2018-07-09T00:00:00.000","sampleIds":[{"label":"Sample name","value":"seabass_ms3"},{"db":"SRA","value":"SRS3529052"}],"status":{"status":"live","when":"2018-07-09T17:11:08.557"},"submissionDate":"2018-07-09T17:11:08.557"},"releaseDate":"2018-08-27","sequencingTech":"Illumina","submitter":"Lab of Cellular Oncology, National Cancer Institute"},"assemblyStats":{"contigL50":1,"contigN50":1954,"gcCount":"874","gcPercent":44.5,"numberOfComponentSequences":1,"numberOfContigs":1,"numberOfScaffolds":1,"scaffoldL50":1,"scaffoldN50":1954,"totalNumberOfChromosomes":1,"totalSequenceLength":"1954","totalUngappedLength":"1954"},"currentAccession":"GCA_004206035.1","organism":{"organismName":"Circular genetic element sp.","taxId":2202954},"sourceDatabase":"SOURCE_DATABASE_GENBANK"}
{"accession":"GCA_004206055.1","assemblyInfo":{"assemblyLevel":"Complete Genome","assemblyMethod":"SPAdes v. 3.11.0","assemblyName":"ASM420605v1","assemblyStatus":"current","assemblyType":"haploid","bioprojectAccession":"PRJNA393166","bioprojectLineage":[{"bioprojects":[{"accession":"PRJNA393166","title":"Animal metagenomes enriched for circular DNA viruses"}]}],"biosample":{"accession":"SAMN09074531","attributes":[{"name":"isolation_source","value":"Seabass-3"},{"name":"collection_date","value":"2017-06"},{"name":"geo_loc_name","value":"USA:Bethesda"},{"name":"lat_lon","value":"38.98 N 77.11 W"}],"bioprojects":[{"accession":"PRJNA393166"}],"description":{"organism":{"organismName":"viral metagenome","taxId":1070528},"title":"seabass1"},"lastUpdated":"2018-05-04T20:36:28.833","models":["Metagenome or environmental"],"owner":{"contacts":[{}],"name":"National Cancer Institute"},"package":"Metagenome.environmental.1.0","publicationDate":"2018-05-04T00:00:00.000","sampleIds":[{"label":"Sample name","value":"seabass1"},{"db":"SRA","value":"SRS3261327"}],"status":{"status":"live","when":"2018-05-04T15:11:16.123"},"submissionDate":"2018-05-04T15:11:16.123"},"releaseDate":"2018-08-27","sequencingTech":"Illumina","submitter":"Lab of Cellular Oncology, National Cancer Institute"},"assemblyStats":{"contigL50":1,"contigN50":1457,"gcCount":"652","gcPercent":44.5,"numberOfComponentSequences":1,"numberOfContigs":1,"numberOfScaffolds":1,"scaffoldL50":1,"scaffoldN50":1457,"totalNumberOfChromosomes":1,"totalSequenceLength":"1457","totalUngappedLength":"1457"},"currentAccession":"GCA_004206055.1","organism":{"organismName":"Circular genetic element sp.","taxId":2202954},"sourceDatabase":"SOURCE_DATABASE_GENBANK"}
{"accession":"GCA_004206075.1","assemblyInfo":{"assemblyLevel":"Complete Genome","assemblyMethod":"SPAdes v. 3.11.0","assemblyName":"ASM420607v1","assemblyStatus":"current","assemblyType":"haploid","bioprojectAccession":"PRJNA393166","bioprojectLineage":[{"bioprojects":[{"accession":"PRJNA393166","title":"Animal metagenomes enriched for circular DNA viruses"}]}],"biosample":{"accession":"SAMN09074538","attributes":[{"name":"isolation_source","value":"Procyon lotor-1"},{"name":"collection_date","value":"2017-06"},{"name":"geo_loc_name","value":"USA:Bethesda"},{"name":"lat_lon","value":"38.98 N 77.11 W"}],"bioprojects":[{"accession":"PRJNA393166"}],"description":{"organism":{"organismName":"viral metagenome","taxId":1070528},"title":"raccoonskin1"},"lastUpdated":"2018-05-04T20:36:22.390","models":["Metagenome or environmental"],"owner":{"contacts":[{}],"name":"National Cancer Institute"},"package":"Metagenome.environmental.1.0","publicationDate":"2018-05-04T00:00:00.000","sampleIds":[{"label":"Sample name","value":"raccoonskin1"},{"db":"SRA","value":"SRS3261319"}],"status":{"status":"live","when":"2018-05-04T15:11:16.230"},"submissionDate":"2018-05-04T15:11:16.230"},"releaseDate":"2018-08-27","sequencingTech":"Illumina","submitter":"Lab of Cellular Oncology, National Cancer Institute"},"assemblyStats":{"contigL50":1,"contigN50":1259,"gcCount":"785","gcPercent":62.5,"numberOfComponentSequences":1,"numberOfContigs":1,"numberOfScaffolds":1,"scaffoldL50":1,"scaffoldN50":1259,"totalNumberOfChromosomes":1,"totalSequenceLength":"1259","totalUngappedLength":"1259"},"currentAccession":"GCA_004206075.1","organism":{"organismName":"Circular genetic element sp.","taxId":2202954},"sourceDatabase":"SOURCE_DATABASE_GENBANK"}
{"accession":"GCA_004206095.1","assemblyInfo":{"assemblyLevel":"Complete Genome","assemblyMethod":"SPAdes v. 3.11.0","assemblyName":"ASM420609v1","assemblyStatus":"current","assemblyType":"haploid","bioprojectAccession":"PRJNA393166","bioprojectLineage":[{"bioprojects":[{"accession":"PRJNA393166","title":"Animal metagenomes enriched for circular DNA viruses"}]}],"biosample":{"accession":"SAMN09634265","attributes":[{"name":"isolation_source","value":"seabass-ms3"},{"name":"collection_date","value":"2017-06"},{"name":"geo_loc_name","value":"USA:Bethesda"},{"name":"lat_lon","value":"38.98 N 77.11 W"}],"bioprojects":[{"accession":"PRJNA393166"}],"description":{"organism":{"organismName":"viral metagenome","taxId":1070528},"title":"seabass_ms3"},"lastUpdated":"2018-07-09T17:16:17.560","models":["Metagenome or environmental"],"owner":{"contacts":[{}],"name":"National Cancer Institute"},"package":"Metagenome.environmental.1.0","publicationDate":"2018-07-09T00:00:00.000","sampleIds":[{"label":"Sample name","value":"seabass_ms3"},{"db":"SRA","value":"SRS3529052"}],"status":{"status":"live","when":"2018-07-09T17:11:08.557"},"submissionDate":"2018-07-09T17:11:08.557"},"releaseDate":"2018-08-27","sequencingTech":"Illumina","submitter":"Lab of Cellular Oncology, National Cancer Institute"},"assemblyStats":{"contigL50":1,"contigN50":2004,"gcCount":"722","gcPercent":36.0,"numberOfComponentSequences":1,"numberOfContigs":1,"numberOfScaffolds":1,"scaffoldL50":1,"scaffoldN50":2004,"totalNumberOfChromosomes":1,"totalSequenceLength":"2004","totalUngappedLength":"2004"},"currentAccession":"GCA_004206095.1","organism":{"organismName":"Circular genetic element sp.","taxId":2202954},"sourceDatabase":"SOURCE_DATABASE_GENBANK"}
{"accession":"GCA_004206115.1","assemblyInfo":{"assemblyLevel":"Complete Genome","assemblyMethod":"SPAdes v. 3.11.0","assemblyName":"ASM420611v1","assemblyStatus":"current","assemblyType":"haploid","bioprojectAccession":"PRJNA393166","bioprojectLineage":[{"bioprojects":[{"accession":"PRJNA393166","title":"Animal metagenomes enriched for circular DNA viruses"}]}],"biosample":{"accession":"SAMN09634265","attributes":[{"name":"isolation_source","value":"seabass-ms3"},{"name":"collection_date","value":"2017-06"},{"name":"geo_loc_name","value":"USA:Bethesda"},{"name":"lat_lon","value":"38.98 N 77.11 W"}],"bioprojects":[{"accession":"PRJNA393166"}],"description":{"organism":{"organismName":"viral metagenome","taxId":1070528},"title":"seabass_ms3"},"lastUpdated":"2018-07-09T17:16:17.560","models":["Metagenome or environmental"],"owner":{"contacts":[{}],"name":"National Cancer Institute"},"package":"Metagenome.environmental.1.0","publicationDate":"2018-07-09T00:00:00.000","sampleIds":[{"label":"Sample name","value":"seabass_ms3"},{"db":"SRA","value":"SRS3529052"}],"status":{"status":"live","when":"2018-07-09T17:11:08.557"},"submissionDate":"2018-07-09T17:11:08.557"},"releaseDate":"2018-08-27","sequencingTech":"Illumina","submitter":"Lab of Cellular Oncology, National Cancer Institute"},"assemblyStats":{"contigL50":1,"contigN50":2419,"gcCount":"999","gcPercent":41.5,"numberOfComponentSequences":1,"numberOfContigs":1,"numberOfScaffolds":1,"scaffoldL50":1,"scaffoldN50":2419,"totalNumberOfChromosomes":1,"totalSequenceLength":"2419","totalUngappedLength":"2419"},"currentAccession":"GCA_004206115.1","organism":{"organismName":"Circular genetic element sp.","taxId":2202954},"sourceDatabase":"SOURCE_DATABASE_GENBANK"}
{"accession":"GCA_004206135.1","assemblyInfo":{"assemblyLevel":"Complete Genome","assemblyMethod":"SPAdes v. 3.11.0","assemblyName":"ASM420613v1","assemblyStatus":"current","assemblyType":"haploid","bioprojectAccession":"PRJNA393166","bioprojectLineage":[{"bioprojects":[{"accession":"PRJNA393166","title":"Animal metagenomes enriched for circular DNA viruses"}]}],"biosample":{"accession":"SAMN09074534","attributes":[{"name":"isolation_source","value":"Oncorhynchus mykiss"},{"name":"collection_date","value":"2017-06"},{"name":"geo_loc_name","value":"USA:Bethesda"},{"name":"lat_lon","value":"38.98 N 77.11 W"}],"bioprojects":[{"accession":"PRJNA393166"}],"description":{"organism":{"organismName":"viral metagenome","taxId":1070528},"title":"rainbowtrout1"},"lastUpdated":"2018-05-04T20:36:23.073","models":["Metagenome or environmental"],"owner":{"contacts":[{}],"name":"National Cancer Institute"},"package":"Metagenome.environmental.1.0","publicationDate":"2018-05-04T00:00:00.000","sampleIds":[{"label":"Sample name","value":"rainbowtrout1"},{"db":"SRA","value":"SRS3261322"}],"status":{"status":"live","when":"2018-05-04T15:11:16.169"},"submissionDate":"2018-05-04T15:11:16.170"},"releaseDate":"2018-08-27","sequencingTech":"Illumina","submitter":"Lab of Cellular Oncology, National Cancer Institute"},"assemblyStats":{"contigL50":1,"contigN50":1195,"gcCount":"693","gcPercent":58.0,"numberOfComponentSequences":1,"numberOfContigs":1,"numberOfScaffolds":1,"scaffoldL50":1,"scaffoldN50":1195,"totalNumberOfChromosomes":1,"totalSequenceLength":"1195","totalUngappedLength":"1195"},"currentAccession":"GCA_004206135.1","organism":{"organismName":"Circular genetic element sp.","taxId":2202954},"sourceDatabase":"SOURCE_DATABASE_GENBANK"}
{"accession":"GCA_004206155.1","assemblyInfo":{"assemblyLevel":"Complete Genome","assemblyMethod":"SPAdes v. 3.11.0","assemblyName":"ASM420615v1","assemblyStatus":"current","assemblyType":"haploid","bioprojectAccession":"PRJNA393166","bioprojectLineage":[{"bioprojects":[{"accession":"PRJNA393166","title":"Animal metagenomes enriched for circular DNA viruses"}]}],"biosample":{"accession":"SAMN09074538","attributes":[{"name":"isolation_source","value":"Procyon lotor-1"},{"name":"collection_date","value":"2017-06"},{"name":"geo_loc_name","value":"USA:Bethesda"},{"name":"lat_lon","value":"38.98 N 77.11 W"}],"bioprojects":[{"accession":"PRJNA393166"}],"description":{"organism":{"organismName":"viral metagenome","taxId":1070528},"title":"raccoonskin1"},"lastUpdated":"2018-05-04T20:36:22.390","models":["Metagenome or environmental"],"owner":{"contacts":[{}],"name":"National Cancer Institute"},"package":"Metagenome.environmental.1.0","publicationDate":"2018-05-04T00:00:00.000","sampleIds":[{"label":"Sample name","value":"raccoonskin1"},{"db":"SRA","value":"SRS3261319"}],"status":{"status":"live","when":"2018-05-04T15:11:16.230"},"submissionDate":"2018-05-04T15:11:16.230"},"releaseDate":"2018-08-27","sequencingTech":"Illumina","submitter":"Lab of Cellular Oncology, National Cancer Institute"},"assemblyStats":{"contigL50":1,"contigN50":1060,"gcCount":"674","gcPercent":63.5,"numberOfComponentSequences":1,"numberOfContigs":1,"numberOfScaffolds":1,"scaffoldL50":1,"scaffoldN50":1060,"totalNumberOfChromosomes":1,"totalSequenceLength":"1060","totalUngappedLength":"1060"},"currentAccession":"GCA_004206155.1","organism":{"organismName":"Circular genetic element sp.","taxId":2202954},"sourceDatabase":"SOURCE_DATABASE_GENBANK"}
{"accession":"GCA_004206175.1","assemblyInfo":{"assemblyLevel":"Complete Genome","assemblyMethod":"SPAdes v. 3.11.0","assemblyName":"ASM420617v1","assemblyStatus":"current","assemblyType":"haploid","bioprojectAccession":"PRJNA393166","bioprojectLineage":[{"bioprojects":[{"accession":"PRJNA393166","title":"Animal metagenomes enriched for circular DNA viruses"}]}],"biosample":{"accession":"SAMN09074531","attributes":[{"name":"isolation_source","value":"Seabass-3"},{"name":"collection_date","value":"2017-06"},{"name":"geo_loc_name","value":"USA:Bethesda"},{"name":"lat_lon","value":"38.98 N 77.11 W"}],"bioprojects":[{"accession":"PRJNA393166"}],"description":{"organism":{"organismName":"viral metagenome","taxId":1070528},"title":"seabass1"},"lastUpdated":"2018-05-04T20:36:28.833","models":["Metagenome or environmental"],"owner":{"contacts":[{}],"name":"National Cancer Institute"},"package":"Metagenome.environmental.1.0","publicationDate":"2018-05-04T00:00:00.000","sampleIds":[{"label":"Sample name","value":"seabass1"},{"db":"SRA","value":"SRS3261327"}],"status":{"status":"live","when":"2018-05-04T15:11:16.123"},"submissionDate":"2018-05-04T15:11:16.123"},"releaseDate":"2018-08-27","sequencingTech":"Illumina","submitter":"Lab of Cellular Oncology, National Cancer Institute"},"assemblyStats":{"contigL50":1,"contigN50":2124,"gcCount":"860","gcPercent":40.5,"numberOfComponentSequences":1,"numberOfContigs":1,"numberOfScaffolds":1,"scaffoldL50":1,"scaffoldN50":2124,"totalNumberOfChromosomes":1,"totalSequenceLength":"2124","totalUngappedLength":"2124"},"currentAccession":"GCA_004206175.1","organism":{"organismName":"Circular genetic element sp.","taxId":2202954},"sourceDatabase":"SOURCE_DATABASE_GENBANK"}
{"accession":"GCA_004206195.1","assemblyInfo":{"assemblyLevel":"Complete Genome","assemblyMethod":"SPAdes v. 3.11.0","assemblyName":"ASM420619v1","assemblyStatus":"current","assemblyType":"haploid","bioprojectAccession":"PRJNA393166","bioprojectLineage":[{"bioprojects":[{"accession":"PRJNA393166","title":"Animal metagenomes enriched for circular DNA viruses"}]}],"biosample":{"accession":"SAMN09634265","attributes":[{"name":"isolation_source","value":"seabass-ms3"},{"name":"collection_date","value":"2017-06"},{"name":"geo_loc_name","value":"USA:Bethesda"},{"name":"lat_lon","value":"38.98 N 77.11 W"}],"bioprojects":[{"accession":"PRJNA393166"}],"description":{"organism":{"organismName":"viral metagenome","taxId":1070528},"title":"seabass_ms3"},"lastUpdated":"2018-07-09T17:16:17.560","models":["Metagenome or environmental"],"owner":{"contacts":[{}],"name":"National Cancer Institute"},"package":"Metagenome.environmental.1.0","publicationDate":"2018-07-09T00:00:00.000","sampleIds":[{"label":"Sample name","value":"seabass_ms3"},{"db":"SRA","value":"SRS3529052"}],"status":{"status":"live","when":"2018-07-09T17:11:08.557"},"submissionDate":"2018-07-09T17:11:08.557"},"releaseDate":"2018-08-27","sequencingTech":"Illumina","submitter":"Lab of Cellular Oncology, National Cancer Institute"},"assemblyStats":{"contigL50":1,"contigN50":1740,"gcCount":"682","gcPercent":39.0,"numberOfComponentSequences":1,"numberOfContigs":1,"numberOfScaffolds":1,"scaffoldL50":1,"scaffoldN50":1740,"totalNumberOfChromosomes":1,"totalSequenceLength":"1740","totalUngappedLength":"1740"},"currentAccession":"GCA_004206195.1","organism":{"organismName":"Circular genetic element sp.","taxId":2202954},"sourceDatabase":"SOURCE_DATABASE_GENBANK"}
{"accession":"GCA_004206215.1","assemblyInfo":{"assemblyLevel":"Complete Genome","assemblyMethod":"SPAdes v. 3.11.0","assemblyName":"ASM420621v1","assemblyStatus":"current","assemblyType":"haploid","bioprojectAccession":"PRJNA393166","bioprojectLineage":[{"bioprojects":[{"accession":"PRJNA393166","title":"Animal metagenomes enriched for circular DNA viruses"}]}],"biosample":{"accession":"SAMN09634265","attributes":[{"name":"isolation_source","value":"seabass-ms3"},{"name":"collection_date","value":"2017-06"},{"name":"geo_loc_name","value":"USA:Bethesda"},{"name":"lat_lon","value":"38.98 N 77.11 W"}],"bioprojects":[{"accession":"PRJNA393166"}],"description":{"organism":{"organismName":"viral metagenome","taxId":1070528},"title":"seabass_ms3"},"lastUpdated":"2018-07-09T17:16:17.560","models":["Metagenome or environmental"],"owner":{"contacts":[{}],"name":"National Cancer Institute"},"package":"Metagenome.environmental.1.0","publicationDate":"2018-07-09T00:00:00.000","sampleIds":[{"label":"Sample name","value":"seabass_ms3"},{"db":"SRA","value":"SRS3529052"}],"status":{"status":"live","when":"2018-07-09T17:11:08.557"},"submissionDate":"2018-07-09T17:11:08.557"},"releaseDate":"2018-08-27","sequencingTech":"Illumina","submitter":"Lab of Cellular Oncology, National Cancer Institute"},"assemblyStats":{"contigL50":1,"contigN50":2403,"gcCount":"1014","gcPercent":42.0,"numberOfComponentSequences":1,"numberOfContigs":1,"numberOfScaffolds":1,"scaffoldL50":1,"scaffoldN50":2403,"totalNumberOfChromosomes":1,"totalSequenceLength":"2403","totalUngappedLength":"2403"},"currentAccession":"GCA_004206215.1","organism":{"organismName":"Circular genetic element sp.","taxId":2202954},"sourceDatabase":"SOURCE_DATABASE_GENBANK"}
{"accession":"GCA_004206235.1","assemblyInfo":{"assemblyLevel":"Complete Genome","assemblyMethod":"SPAdes v. 3.11.0","assemblyName":"ASM420623v1","assemblyStatus":"current","assemblyType":"haploid","bioprojectAccession":"PRJNA393166","bioprojectLineage":[{"bioprojects":[{"accession":"PRJNA393166","title":"Animal metagenomes enriched for circular DNA viruses"}]}],"biosample":{"accession":"SAMN09074534","attributes":[{"name":"isolation_source","value":"Oncorhynchus mykiss"},{"name":"collection_date","value":"2017-06"},{"name":"geo_loc_name","value":"USA:Bethesda"},{"name":"lat_lon","value":"38.98 N 77.11 W"}],"bioprojects":[{"accession":"PRJNA393166"}],"description":{"organism":{"organismName":"viral metagenome","taxId":1070528},"title":"rainbowtrout1"},"lastUpdated":"2018-05-04T20:36:23.073","models":["Metagenome or environmental"],"owner":{"contacts":[{}],"name":"National Cancer Institute"},"package":"Metagenome.environmental.1.0","publicationDate":"2018-05-04T00:00:00.000","sampleIds":[{"label":"Sample name","value":"rainbowtrout1"},{"db":"SRA","value":"SRS3261322"}],"status":{"status":"live","when":"2018-05-04T15:11:16.169"},"submissionDate":"2018-05-04T15:11:16.170"},"releaseDate":"2018-08-27","sequencingTech":"Illumina","submitter":"Lab of Cellular Oncology, National Cancer Institute"},"assemblyStats":{"contigL50":1,"contigN50":1081,"gcCount":"504","gcPercent":46.5,"numberOfComponentSequences":1,"numberOfContigs":1,"numberOfScaffolds":1,"scaffoldL50":1,"scaffoldN50":1081,"totalNumberOfChromosomes":1,"totalSequenceLength":"1081","totalUngappedLength":"1081"},"currentAccession":"GCA_004206235.1","organism":{"organismName":"Circular genetic element sp.","taxId":2202954},"sourceDatabase":"SOURCE_DATABASE_GENBANK"}
{"accession":"GCA_004206255.1","assemblyInfo":{"assemblyLevel":"Complete Genome","assemblyMethod":"SPAdes v. 3.11.0","assemblyName":"ASM420625v1","assemblyStatus":"current","assemblyType":"haploid","bioprojectAccession":"PRJNA393166","bioprojectLineage":[{"bioprojects":[{"accession":"PRJNA393166","title":"Animal metagenomes enriched for circular DNA viruses"}]}],"biosample":{"accession":"SAMN09634265","attributes":[{"name":"isolation_source","value":"seabass-ms3"},{"name":"collection_date","value":"2017-06"},{"name":"geo_loc_name","value":"USA:Bethesda"},{"name":"lat_lon","value":"38.98 N 77.11 W"}],"bioprojects":[{"accession":"PRJNA393166"}],"description":{"organism":{"organismName":"viral metagenome","taxId":1070528},"title":"seabass_ms3"},"lastUpdated":"2018-07-09T17:16:17.560","models":["Metagenome or environmental"],"owner":{"contacts":[{}],"name":"National Cancer Institute"},"package":"Metagenome.environmental.1.0","publicationDate":"2018-07-09T00:00:00.000","sampleIds":[{"label":"Sample name","value":"seabass_ms3"},{"db":"SRA","value":"SRS3529052"}],"status":{"status":"live","when":"2018-07-09T17:11:08.557"},"submissionDate":"2018-07-09T17:11:08.557"},"releaseDate":"2018-08-27","sequencingTech":"Illumina","submitter":"Lab of Cellular Oncology, National Cancer Institute"},"assemblyStats":{"contigL50":1,"contigN50":2236,"gcCount":"952","gcPercent":42.5,"numberOfComponentSequences":1,"numberOfContigs":1,"numberOfScaffolds":1,"scaffoldL50":1,"scaffoldN50":2236,"totalNumberOfChromosomes":1,"totalSequenceLength":"2236","totalUngappedLength":"2236"},"currentAccession":"GCA_004206255.1","organism":{"organismName":"Circular genetic element sp.","taxId":2202954},"sourceDatabase":"SOURCE_DATABASE_GENBANK"}
{"accession":"GCA_004206275.1","assemblyInfo":{"assemblyLevel":"Complete Genome","assemblyMethod":"SPAdes v. 3.11.0","assemblyName":"ASM420627v1","assemblyStatus":"current","assemblyType":"haploid","bioprojectAccession":"PRJNA393166","bioprojectLineage":[{"bioprojects":[{"accession":"PRJNA393166","title":"Animal metagenomes enriched for circular DNA viruses"}]}],"biosample":{"accession":"SAMN09074539","attributes":[{"name":"isolation_source","value":"Lutjanus campechanus"},{"name":"collection_date","value":"2017-06"},{"name":"geo_loc_name","value":"USA:Bethesda"},{"name":"lat_lon","value":"38.98 N 77.11 W"}],"bioprojects":[{"accession":"PRJNA393166"}],"description":{"organism":{"organismName":"viral metagenome","taxId":1070528},"title":"redsnapper1"},"lastUpdated":"2018-05-04T20:36:22.553","models":["Metagenome or environmental"],"owner":{"contacts":[{}],"name":"National Cancer Institute"},"package":"Metagenome.environmental.1.0","publicationDate":"2018-05-04T00:00:00.000","sampleIds":[{"label":"Sample name","value":"redsnapper1"},{"db":"SRA","value":"SRS3261320"}],"status":{"status":"live","when":"2018-05-04T15:11:16.245"},"submissionDate":"2018-05-04T15:11:16.247"},"releaseDate":"2018-08-27","sequencingTech":"Illumina","submitter":"Lab of Cellular Oncology, National Cancer Institute"},"assemblyStats":{"contigL50":1,"contigN50":1658,"gcCount":"785","gcPercent":47.5,"numberOfComponentSequences":1,"numberOfContigs":1,"numberOfScaffolds":1,"scaffoldL50":1,"scaffoldN50":1658,"totalNumberOfChromosomes":1,"totalSequenceLength":"1658","totalUngappedLength":"1658"},"currentAccession":"GCA_004206275.1","organism":{"organismName":"Circular genetic element sp.","taxId":2202954},"sourceDatabase":"SOURCE_DATABASE_GENBANK"}
{"accession":"GCA_004206295.1","assemblyInfo":{"assemblyLevel":"Complete Genome","assemblyMethod":"SPAdes v. 3.11.0","assemblyName":"ASM420629v1","assemblyStatus":"current","assemblyType":"haploid","bioprojectAccession":"PRJNA393166","bioprojectLineage":[{"bioprojects":[{"accession":"PRJNA393166","title":"Animal metagenomes enriched for circular DNA viruses"}]}],"biosample":{"accession":"SAMN09074531","attributes":[{"name":"isolation_source","value":"Seabass-3"},{"name":"collection_date","value":"2017-06"},{"name":"geo_loc_name","value":"USA:Bethesda"},{"name":"lat_lon","value":"38.98 N 77.11 W"}],"bioprojects":[{"accession":"PRJNA393166"}],"description":{"organism":{"organismName":"viral metagenome","taxId":1070528},"title":"seabass1"},"lastUpdated":"2018-05-04T20:36:28.833","models":["Metagenome or environmental"],"owner":{"contacts":[{}],"name":"National Cancer Institute"},"package":"Metagenome.environmental.1.0","publicationDate":"2018-05-04T00:00:00.000","sampleIds":[{"label":"Sample name","value":"seabass1"},{"db":"SRA","value":"SRS3261327"}],"status":{"status":"live","when":"2018-05-04T15:11:16.123"},"submissionDate":"2018-05-04T15:11:16.123"},"releaseDate":"2018-08-27","sequencingTech":"Illumina","submitter":"Lab of Cellular Oncology, National Cancer Institute"},"assemblyStats":{"contigL50":1,"contigN50":1102,"gcCount":"485","gcPercent":44.0,"numberOfComponentSequences":1,"numberOfContigs":1,"numberOfScaffolds":1,"scaffoldL50":1,"scaffoldN50":1102,"totalNumberOfChromosomes":1,"totalSequenceLength":"1102","totalUngappedLength":"1102"},"currentAccession":"GCA_004206295.1","organism":{"organismName":"Circular genetic element sp.","taxId":2202954},"sourceDatabase":"SOURCE_DATABASE_GENBANK"}
{"accession":"GCA_004206315.1","assemblyInfo":{"assemblyLevel":"Complete Genome","assemblyMethod":"SPAdes v. 3.11.0","assemblyName":"ASM420631v1","assemblyStatus":"current","assemblyType":"haploid","bioprojectAccession":"PRJNA393166","bioprojectLineage":[{"bioprojects":[{"accession":"PRJNA393166","title":"Animal metagenomes enriched for circular DNA viruses"}]}],"biosample":{"accession":"SAMN09634265","attributes":[{"name":"isolation_source","value":"seabass-ms3"},{"name":"collection_date","value":"2017-06"},{"name":"geo_loc_name","value":"USA:Bethesda"},{"name":"lat_lon","value":"38.98 N 77.11 W"}],"bioprojects":[{"accession":"PRJNA393166"}],"description":{"organism":{"organismName":"viral metagenome","taxId":1070528},"title":"seabass_ms3"},"lastUpdated":"2018-07-09T17:16:17.560","models":["Metagenome or environmental"],"owner":{"contacts":[{}],"name":"National Cancer Institute"},"package":"Metagenome.environmental.1.0","publicationDate":"2018-07-09T00:00:00.000","sampleIds":[{"label":"Sample name","value":"seabass_ms3"},{"db":"SRA","value":"SRS3529052"}],"status":{"status":"live","when":"2018-07-09T17:11:08.557"},"submissionDate":"2018-07-09T17:11:08.557"},"releaseDate":"2018-08-27","sequencingTech":"Illumina","submitter":"Lab of Cellular Oncology, National Cancer Institute"},"assemblyStats":{"contigL50":1,"contigN50":1902,"gcCount":"842","gcPercent":44.0,"numberOfComponentSequences":1,"numberOfContigs":1,"numberOfScaffolds":1,"scaffoldL50":1,"scaffoldN50":1902,"totalNumberOfChromosomes":1,"totalSequenceLength":"1902","totalUngappedLength":"1902"},"currentAccession":"GCA_004206315.1","organism":{"organismName":"Circular genetic element sp.","taxId":2202954},"sourceDatabase":"SOURCE_DATABASE_GENBANK"}
{"accession":"GCA_004206335.1","assemblyInfo":{"assemblyLevel":"Complete Genome","assemblyMethod":"SPAdes v. 3.11.0","assemblyName":"ASM420633v1","assemblyStatus":"current","assemblyType":"haploid","bioprojectAccession":"PRJNA393166","bioprojectLineage":[{"bioprojects":[{"accession":"PRJNA393166","title":"Animal metagenomes enriched for circular DNA viruses"}]}],"biosample":{"accession":"SAMN09634265","attributes":[{"name":"isolation_source","value":"seabass-ms3"},{"name":"collection_date","value":"2017-06"},{"name":"geo_loc_name","value":"USA:Bethesda"},{"name":"lat_lon","value":"38.98 N 77.11 W"}],"bioprojects":[{"accession":"PRJNA393166"}],"description":{"organism":{"organismName":"viral metagenome","taxId":1070528},"title":"seabass_ms3"},"lastUpdated":"2018-07-09T17:16:17.560","models":["Metagenome or environmental"],"owner":{"contacts":[{}],"name":"National Cancer Institute"},"package":"Metagenome.environmental.1.0","publicationDate":"2018-07-09T00:00:00.000","sampleIds":[{"label":"Sample name","value":"seabass_ms3"},{"db":"SRA","value":"SRS3529052"}],"status":{"status":"live","when":"2018-07-09T17:11:08.557"},"submissionDate":"2018-07-09T17:11:08.557"},"releaseDate":"2018-08-27","sequencingTech":"Illumina","submitter":"Lab of Cellular Oncology, National Cancer Institute"},"assemblyStats":{"contigL50":1,"contigN50":1683,"gcCount":"741","gcPercent":44.0,"numberOfComponentSequences":1,"numberOfContigs":1,"numberOfScaffolds":1,"scaffoldL50":1,"scaffoldN50":1683,"totalNumberOfChromosomes":1,"totalSequenceLength":"1683","totalUngappedLength":"1683"},"currentAccession":"GCA_004206335.1","organism":{"organismName":"Circular genetic element sp.","taxId":2202954},"sourceDatabase":"SOURCE_DATABASE_GENBANK"}
{"accession":"GCA_004206355.1","assemblyInfo":{"assemblyLevel":"Complete Genome","assemblyMethod":"SPAdes v. 3.11.0","assemblyName":"ASM420635v1","assemblyStatus":"current","assemblyType":"haploid","bioprojectAccession":"PRJNA393166","bioprojectLineage":[{"bioprojects":[{"accession":"PRJNA393166","title":"Animal metagenomes enriched for circular DNA viruses"}]}],"biosample":{"accession":"SAMN09074550","attributes":[{"name":"isolation_source","value":"Drosophila spp."},{"name":"collection_date","value":"2017-06"},{"name":"geo_loc_name","value":"USA:Bethesda"},{"name":"lat_lon","value":"38.98 N 77.11 W"}],"bioprojects":[{"accession":"PRJNA393166"}],"description":{"organism":{"organismName":"viral metagenome","taxId":1070528},"title":"fruitfly1"},"lastUpdated":"2018-05-04T20:36:21.113","models":["Metagenome or environmental"],"owner":{"contacts":[{}],"name":"National Cancer Institute"},"package":"Metagenome.environmental.1.0","publicationDate":"2018-05-04T00:00:00.000","sampleIds":[{"label":"Sample name","value":"fruitfly1"},{"db":"SRA","value":"SRS3261313"}],"status":{"status":"live","when":"2018-05-04T15:11:16.443"},"submissionDate":"2018-05-04T15:11:16.443"},"releaseDate":"2018-08-27","sequencingTech":"Illumina","submitter":"Lab of Cellular Oncology, National Cancer Institute"},"assemblyStats":{"contigL50":1,"contigN50":1341,"gcCount":"646","gcPercent":48.0,"numberOfComponentSequences":1,"numberOfContigs":1,"numberOfScaffolds":1,"scaffoldL50":1,"scaffoldN50":1341,"totalNumberOfChromosomes":1,"totalSequenceLength":"1341","totalUngappedLength":"1341"},"currentAccession":"GCA_004206355.1","organism":{"organismName":"Circular genetic element sp.","taxId":2202954},"sourceDatabase":"SOURCE_DATABASE_GENBANK"}
{"accession":"GCA_004206375.1","assemblyInfo":{"assemblyLevel":"Complete Genome","assemblyMethod":"SPAdes v. 3.11.0","assemblyName":"ASM420637v1","assemblyStatus":"current","assemblyType":"haploid","bioprojectAccession":"PRJNA393166","bioprojectLineage":[{"bioprojects":[{"accession":"PRJNA393166","title":"Animal metagenomes enriched for circular DNA viruses"}]}],"biosample":{"accession":"SAMN09634265","attributes":[{"name":"isolation_source","value":"seabass-ms3"},{"name":"collection_date","value":"2017-06"},{"name":"geo_loc_name","value":"USA:Bethesda"},{"name":"lat_lon","value":"38.98 N 77.11 W"}],"bioprojects":[{"accession":"PRJNA393166"}],"description":{"organism":{"organismName":"viral metagenome","taxId":1070528},"title":"seabass_ms3"},"lastUpdated":"2018-07-09T17:16:17.560","models":["Metagenome or environmental"],"owner":{"contacts":[{}],"name":"National Cancer Institute"},"package":"Metagenome.environmental.1.0","publicationDate":"2018-07-09T00:00:00.000","sampleIds":[{"label":"Sample name","value":"seabass_ms3"},{"db":"SRA","value":"SRS3529052"}],"status":{"status":"live","when":"2018-07-09T17:11:08.557"},"submissionDate":"2018-07-09T17:11:08.557"},"releaseDate":"2018-08-27","sequencingTech":"Illumina","submitter":"Lab of Cellular Oncology, National Cancer Institute"},"assemblyStats":{"contigL50":1,"contigN50":1875,"gcCount":"801","gcPercent":42.5,"numberOfComponentSequences":1,"numberOfContigs":1,"numberOfScaffolds":1,"scaffoldL50":1,"scaffoldN50":1875,"totalNumberOfChromosomes":1,"totalSequenceLength":"1875","totalUngappedLength":"1875"},"currentAccession":"GCA_004206375.1","organism":{"organismName":"Circular genetic element sp.","taxId":2202954},"sourceDatabase":"SOURCE_DATABASE_GENBANK"}
{"accession":"GCA_004206395.1","assemblyInfo":{"assemblyLevel":"Complete Genome","assemblyMethod":"SPAdes v. 3.11.0","assemblyName":"ASM420639v1","assemblyStatus":"current","assemblyType":"haploid","bioprojectAccession":"PRJNA393166","bioprojectLineage":[{"bioprojects":[{"accession":"PRJNA393166","title":"Animal metagenomes enriched for circular DNA viruses"}]}],"biosample":{"accession":"SAMN09634265","attributes":[{"name":"isolation_source","value":"seabass-ms3"},{"name":"collection_date","value":"2017-06"},{"name":"geo_loc_name","value":"USA:Bethesda"},{"name":"lat_lon","value":"38.98 N 77.11 W"}],"bioprojects":[{"accession":"PRJNA393166"}],"description":{"organism":{"organismName":"viral metagenome","taxId":1070528},"title":"seabass_ms3"},"lastUpdated":"2018-07-09T17:16:17.560","models":["Metagenome or environmental"],"owner":{"contacts":[{}],"name":"National Cancer Institute"},"package":"Metagenome.environmental.1.0","publicationDate":"2018-07-09T00:00:00.000","sampleIds":[{"label":"Sample name","value":"seabass_ms3"},{"db":"SRA","value":"SRS3529052"}],"status":{"status":"live","when":"2018-07-09T17:11:08.557"},"submissionDate":"2018-07-09T17:11:08.557"},"releaseDate":"2018-08-27","sequencingTech":"Illumina","submitter":"Lab of Cellular Oncology, National Cancer Institute"},"assemblyStats":{"contigL50":1,"contigN50":2145,"gcCount":"885","gcPercent":41.0,"numberOfComponentSequences":1,"numberOfContigs":1,"numberOfScaffolds":1,"scaffoldL50":1,"scaffoldN50":2145,"totalNumberOfChromosomes":1,"totalSequenceLength":"2145","totalUngappedLength":"2145"},"currentAccession":"GCA_004206395.1","organism":{"organismName":"Circular genetic element sp.","taxId":2202954},"sourceDatabase":"SOURCE_DATABASE_GENBANK"}
{"accession":"GCA_004206415.1","assemblyInfo":{"assemblyLevel":"Complete Genome","assemblyMethod":"SPAdes v. 3.11.0","assemblyName":"ASM420641v1","assemblyStatus":"current","assemblyType":"haploid","bioprojectAccession":"PRJNA393166","bioprojectLineage":[{"bioprojects":[{"accession":"PRJNA393166","title":"Animal metagenomes enriched for circular DNA viruses"}]}],"biosample":{"accession":"SAMN09074550","attributes":[{"name":"isolation_source","value":"Drosophila spp."},{"name":"collection_date","value":"2017-06"},{"name":"geo_loc_name","value":"USA:Bethesda"},{"name":"lat_lon","value":"38.98 N 77.11 W"}],"bioprojects":[{"accession":"PRJNA393166"}],"description":{"organism":{"organismName":"viral metagenome","taxId":1070528},"title":"fruitfly1"},"lastUpdated":"2018-05-04T20:36:21.113","models":["Metagenome or environmental"],"owner":{"contacts":[{}],"name":"National Cancer Institute"},"package":"Metagenome.environmental.1.0","publicationDate":"2018-05-04T00:00:00.000","sampleIds":[{"label":"Sample name","value":"fruitfly1"},{"db":"SRA","value":"SRS3261313"}],"status":{"status":"live","when":"2018-05-04T15:11:16.443"},"submissionDate":"2018-05-04T15:11:16.443"},"releaseDate":"2018-08-27","sequencingTech":"Illumina","submitter":"Lab of Cellular Oncology, National Cancer Institute"},"assemblyStats":{"contigL50":1,"contigN50":1638,"gcCount":"869","gcPercent":53.0,"numberOfComponentSequences":1,"numberOfContigs":1,"numberOfScaffolds":1,"scaffoldL50":1,"scaffoldN50":1638,"totalNumberOfChromosomes":1,"totalSequenceLength":"1638","totalUngappedLength":"1638"},"currentAccession":"GCA_004206415.1","organism":{"organismName":"Circular genetic element sp.","taxId":2202954},"sourceDatabase":"SOURCE_DATABASE_GENBANK"}
{"accession":"GCA_004206435.1","assemblyInfo":{"assemblyLevel":"Complete Genome","assemblyMethod":"SPAdes v. 3.11.0","assemblyName":"ASM420643v1","assemblyStatus":"current","assemblyType":"haploid","bioprojectAccession":"PRJNA393166","bioprojectLineage":[{"bioprojects":[{"accession":"PRJNA393166","title":"Animal metagenomes enriched for circular DNA viruses"}]}],"biosample":{"accession":"SAMN09634265","attributes":[{"name":"isolation_source","value":"seabass-ms3"},{"name":"collection_date","value":"2017-06"},{"name":"geo_loc_name","value":"USA:Bethesda"},{"name":"lat_lon","value":"38.98 N 77.11 W"}],"bioprojects":[{"accession":"PRJNA393166"}],"description":{"organism":{"organismName":"viral metagenome","taxId":1070528},"title":"seabass_ms3"},"lastUpdated":"2018-07-09T17:16:17.560","models":["Metagenome or environmental"],"owner":{"contacts":[{}],"name":"National Cancer Institute"},"package":"Metagenome.environmental.1.0","publicationDate":"2018-07-09T00:00:00.000","sampleIds":[{"label":"Sample name","value":"seabass_ms3"},{"db":"SRA","value":"SRS3529052"}],"status":{"status":"live","when":"2018-07-09T17:11:08.557"},"submissionDate":"2018-07-09T17:11:08.557"},"releaseDate":"2018-08-27","sequencingTech":"Illumina","submitter":"Lab of Cellular Oncology, National Cancer Institute"},"assemblyStats":{"contigL50":1,"contigN50":2033,"gcCount":"849","gcPercent":41.5,"numberOfComponentSequences":1,"numberOfContigs":1,"numberOfScaffolds":1,"scaffoldL50":1,"scaffoldN50":2033,"totalNumberOfChromosomes":1,"totalSequenceLength":"2033","totalUngappedLength":"2033"},"currentAccession":"GCA_004206435.1","organism":{"organismName":"Circular genetic element sp.","taxId":2202954},"sourceDatabase":"SOURCE_DATABASE_GENBANK"}
{"accession":"GCA_004206455.1","assemblyInfo":{"assemblyLevel":"Complete Genome","assemblyMethod":"SPAdes v. 3.11.0","assemblyName":"ASM420645v1","assemblyStatus":"current","assemblyType":"haploid","bioprojectAccession":"PRJNA393166","bioprojectLineage":[{"bioprojects":[{"accession":"PRJNA393166","title":"Animal metagenomes enriched for circular DNA viruses"}]}],"biosample":{"accession":"SAMN09634265","attributes":[{"name":"isolation_source","value":"seabass-ms3"},{"name":"collection_date","value":"2017-06"},{"name":"geo_loc_name","value":"USA:Bethesda"},{"name":"lat_lon","value":"38.98 N 77.11 W"}],"bioprojects":[{"accession":"PRJNA393166"}],"description":{"organism":{"organismName":"viral metagenome","taxId":1070528},"title":"seabass_ms3"},"lastUpdated":"2018-07-09T17:16:17.560","models":["Metagenome or environmental"],"owner":{"contacts":[{}],"name":"National Cancer Institute"},"package":"Metagenome.environmental.1.0","publicationDate":"2018-07-09T00:00:00.000","sampleIds":[{"label":"Sample name","value":"seabass_ms3"},{"db":"SRA","value":"SRS3529052"}],"status":{"status":"live","when":"2018-07-09T17:11:08.557"},"submissionDate":"2018-07-09T17:11:08.557"},"releaseDate":"2018-08-27","sequencingTech":"Illumina","submitter":"Lab of Cellular Oncology, National Cancer Institute"},"assemblyStats":{"contigL50":1,"contigN50":2544,"gcCount":"1106","gcPercent":43.5,"numberOfComponentSequences":1,"numberOfContigs":1,"numberOfScaffolds":1,"scaffoldL50":1,"scaffoldN50":2544,"totalNumberOfChromosomes":1,"totalSequenceLength":"2544","totalUngappedLength":"2544"},"currentAccession":"GCA_004206455.1","organism":{"organismName":"Circular genetic element sp.","taxId":2202954},"sourceDatabase":"SOURCE_DATABASE_GENBANK"}
{"accession":"GCA_004206475.1","assemblyInfo":{"assemblyLevel":"Complete Genome","assemblyMethod":"SPAdes v. 3.11.0","assemblyName":"ASM420647v1","assemblyStatus":"current","assemblyType":"haploid","bioprojectAccession":"PRJNA393166","bioprojectLineage":[{"bioprojects":[{"accession":"PRJNA393166","title":"Animal metagenomes enriched for circular DNA viruses"}]}],"biosample":{"accession":"SAMN09634265","attributes":[{"name":"isolation_source","value":"seabass-ms3"},{"name":"collection_date","value":"2017-06"},{"name":"geo_loc_name","value":"USA:Bethesda"},{"name":"lat_lon","value":"38.98 N 77.11 W"}],"bioprojects":[{"accession":"PRJNA393166"}],"description":{"organism":{"organismName":"viral metagenome","taxId":1070528},"title":"seabass_ms3"},"lastUpdated":"2018-07-09T17:16:17.560","models":["Metagenome or environmental"],"owner":{"contacts":[{}],"name":"National Cancer Institute"},"package":"Metagenome.environmental.1.0","publicationDate":"2018-07-09T00:00:00.000","sampleIds":[{"label":"Sample name","value":"seabass_ms3"},{"db":"SRA","value":"SRS3529052"}],"status":{"status":"live","when":"2018-07-09T17:11:08.557"},"submissionDate":"2018-07-09T17:11:08.557"},"releaseDate":"2018-08-27","sequencingTech":"Illumina","submitter":"Lab of Cellular Oncology, National Cancer Institute"},"assemblyStats":{"contigL50":1,"contigN50":1974,"gcCount":"976","gcPercent":49.5,"numberOfComponentSequences":1,"numberOfContigs":1,"numberOfScaffolds":1,"scaffoldL50":1,"scaffoldN50":1974,"totalNumberOfChromosomes":1,"totalSequenceLength":"1974","totalUngappedLength":"1974"},"currentAccession":"GCA_004206475.1","organism":{"organismName":"Circular genetic element sp.","taxId":2202954},"sourceDatabase":"SOURCE_DATABASE_GENBANK"}
{"accession":"GCA_004206495.1","assemblyInfo":{"assemblyLevel":"Complete Genome","assemblyMethod":"SPAdes v. 3.11.0","assemblyName":"ASM420649v1","assemblyStatus":"current","assemblyType":"haploid","bioprojectAccession":"PRJNA393166","bioprojectLineage":[{"bioprojects":[{"accession":"PRJNA393166","title":"Animal metagenomes enriched for circular DNA viruses"}]}],"biosample":{"accession":"SAMN09074530","attributes":[{"name":"isolation_source","value":"Seabass-2"},{"name":"collection_date","value":"2017-06"},{"name":"geo_loc_name","value":"USA:Bethesda"},{"name":"lat_lon","value":"38.98 N 77.11 W"}],"bioprojects":[{"accession":"PRJNA393166"}],"description":{"organism":{"organismName":"viral metagenome","taxId":1070528},"title":"seabass2"},"lastUpdated":"2018-05-04T20:36:23.770","models":["Metagenome or environmental"],"owner":{"contacts":[{}],"name":"National Cancer Institute"},"package":"Metagenome.environmental.1.0","publicationDate":"2018-05-04T00:00:00.000","sampleIds":[{"label":"Sample name","value":"seabass2"},{"db":"SRA","value":"SRS3261326"}],"status":{"status":"live","when":"2018-05-04T15:11:16.105"},"submissionDate":"2018-05-04T15:11:16.107"},"releaseDate":"2018-08-27","sequencingTech":"Illumina","submitter":"Lab of Cellular Oncology, National Cancer Institute"},"assemblyStats":{"contigL50":1,"contigN50":1312,"gcCount":"583","gcPercent":44.5,"numberOfComponentSequences":1,"numberOfContigs":1,"numberOfScaffolds":1,"scaffoldL50":1,"scaffoldN50":1312,"totalNumberOfChromosomes":1,"totalSequenceLength":"1312","totalUngappedLength":"1312"},"currentAccession":"GCA_004206495.1","organism":{"organismName":"Circular genetic element sp.","taxId":2202954},"sourceDatabase":"SOURCE_DATABASE_GENBANK"}
{"accession":"GCA_004206515.1","assemblyInfo":{"assemblyLevel":"Complete Genome","assemblyMethod":"SPAdes v. 3.11.0","assemblyName":"ASM420651v1","assemblyStatus":"current","assemblyType":"haploid","bioprojectAccession":"PRJNA393166","bioprojectLineage":[{"bioprojects":[{"accession":"PRJNA393166","title":"Animal metagenomes enriched for circular DNA viruses"}]}],"biosample":{"accession":"SAMN09634265","attributes":[{"name":"isolation_source","value":"seabass-ms3"},{"name":"collection_date","value":"2017-06"},{"name":"geo_loc_name","value":"USA:Bethesda"},{"name":"lat_lon","value":"38.98 N 77.11 W"}],"bioprojects":[{"accession":"PRJNA393166"}],"description":{"organism":{"organismName":"viral metagenome","taxId":1070528},"title":"seabass_ms3"},"lastUpdated":"2018-07-09T17:16:17.560","models":["Metagenome or environmental"],"owner":{"contacts":[{}],"name":"National Cancer Institute"},"package":"Metagenome.environmental.1.0","publicationDate":"2018-07-09T00:00:00.000","sampleIds":[{"label":"Sample name","value":"seabass_ms3"},{"db":"SRA","value":"SRS3529052"}],"status":{"status":"live","when":"2018-07-09T17:11:08.557"},"submissionDate":"2018-07-09T17:11:08.557"},"releaseDate":"2018-08-27","sequencingTech":"Illumina","submitter":"Lab of Cellular Oncology, National Cancer Institute"},"assemblyStats":{"contigL50":1,"contigN50":2557,"gcCount":"1071","gcPercent":42.0,"numberOfComponentSequences":1,"numberOfContigs":1,"numberOfScaffolds":1,"scaffoldL50":1,"scaffoldN50":2557,"totalNumberOfChromosomes":1,"totalSequenceLength":"2557","totalUngappedLength":"2557"},"currentAccession":"GCA_004206515.1","organism":{"organismName":"Circular genetic element sp.","taxId":2202954},"sourceDatabase":"SOURCE_DATABASE_GENBANK"}
{"accession":"GCA_004206535.1","assemblyInfo":{"assemblyLevel":"Complete Genome","assemblyMethod":"SPAdes v. 3.11.0","assemblyName":"ASM420653v1","assemblyStatus":"current","assemblyType":"haploid","bioprojectAccession":"PRJNA393166","bioprojectLineage":[{"bioprojects":[{"accession":"PRJNA393166","title":"Animal metagenomes enriched for circular DNA viruses"}]}],"biosample":{"accession":"SAMN09634265","attributes":[{"name":"isolation_source","value":"seabass-ms3"},{"name":"collection_date","value":"2017-06"},{"name":"geo_loc_name","value":"USA:Bethesda"},{"name":"lat_lon","value":"38.98 N 77.11 W"}],"bioprojects":[{"accession":"PRJNA393166"}],"description":{"organism":{"organismName":"viral metagenome","taxId":1070528},"title":"seabass_ms3"},"lastUpdated":"2018-07-09T17:16:17.560","models":["Metagenome or environmental"],"owner":{"contacts":[{}],"name":"National Cancer Institute"},"package":"Metagenome.environmental.1.0","publicationDate":"2018-07-09T00:00:00.000","sampleIds":[{"label":"Sample name","value":"seabass_ms3"},{"db":"SRA","value":"SRS3529052"}],"status":{"status":"live","when":"2018-07-09T17:11:08.557"},"submissionDate":"2018-07-09T17:11:08.557"},"releaseDate":"2018-08-27","sequencingTech":"Illumina","submitter":"Lab of Cellular Oncology, National Cancer Institute"},"assemblyStats":{"contigL50":1,"contigN50":2038,"gcCount":"740","gcPercent":36.5,"numberOfComponentSequences":1,"numberOfContigs":1,"numberOfScaffolds":1,"scaffoldL50":1,"scaffoldN50":2038,"totalNumberOfChromosomes":1,"totalSequenceLength":"2038","totalUngappedLength":"2038"},"currentAccession":"GCA_004206535.1","organism":{"organismName":"Circular genetic element sp.","taxId":2202954},"sourceDatabase":"SOURCE_DATABASE_GENBANK"}
{"accession":"GCA_004206555.1","assemblyInfo":{"assemblyLevel":"Complete Genome","assemblyMethod":"SPAdes v. 3.11.0","assemblyName":"ASM420655v1","assemblyStatus":"current","assemblyType":"haploid","bioprojectAccession":"PRJNA393166","bioprojectLineage":[{"bioprojects":[{"accession":"PRJNA393166","title":"Animal metagenomes enriched for circular DNA viruses"}]}],"biosample":{"accession":"SAMN09074539","attributes":[{"name":"isolation_source","value":"Lutjanus campechanus"},{"name":"collection_date","value":"2017-06"},{"name":"geo_loc_name","value":"USA:Bethesda"},{"name":"lat_lon","value":"38.98 N 77.11 W"}],"bioprojects":[{"accession":"PRJNA393166"}],"description":{"organism":{"organismName":"viral metagenome","taxId":1070528},"title":"redsnapper1"},"lastUpdated":"2018-05-04T20:36:22.553","models":["Metagenome or environmental"],"owner":{"contacts":[{}],"name":"National Cancer Institute"},"package":"Metagenome.environmental.1.0","publicationDate":"2018-05-04T00:00:00.000","sampleIds":[{"label":"Sample name","value":"redsnapper1"},{"db":"SRA","value":"SRS3261320"}],"status":{"status":"live","when":"2018-05-04T15:11:16.245"},"submissionDate":"2018-05-04T15:11:16.247"},"releaseDate":"2018-08-27","sequencingTech":"Illumina","submitter":"Lab of Cellular Oncology, National Cancer Institute"},"assemblyStats":{"contigL50":1,"contigN50":1142,"gcCount":"523","gcPercent":46.0,"numberOfComponentSequences":1,"numberOfContigs":1,"numberOfScaffolds":1,"scaffoldL50":1,"scaffoldN50":1142,"totalNumberOfChromosomes":1,"totalSequenceLength":"1142","totalUngappedLength":"1142"},"currentAccession":"GCA_004206555.1","organism":{"organismName":"Circular genetic element sp.","taxId":2202954},"sourceDatabase":"SOURCE_DATABASE_GENBANK"}
{"accession":"GCA_004206575.1","assemblyInfo":{"assemblyLevel":"Complete Genome","assemblyMethod":"SPAdes v. 3.11.0","assemblyName":"ASM420657v1","assemblyStatus":"current","assemblyType":"haploid","bioprojectAccession":"PRJNA393166","bioprojectLineage":[{"bioprojects":[{"accession":"PRJNA393166","title":"Animal metagenomes enriched for circular DNA viruses"}]}],"biosample":{"accession":"SAMN09634265","attributes":[{"name":"isolation_source","value":"seabass-ms3"},{"name":"collection_date","value":"2017-06"},{"name":"geo_loc_name","value":"USA:Bethesda"},{"name":"lat_lon","value":"38.98 N 77.11 W"}],"bioprojects":[{"accession":"PRJNA393166"}],"description":{"organism":{"organismName":"viral metagenome","taxId":1070528},"title":"seabass_ms3"},"lastUpdated":"2018-07-09T17:16:17.560","models":["Metagenome or environmental"],"owner":{"contacts":[{}],"name":"National Cancer Institute"},"package":"Metagenome.environmental.1.0","publicationDate":"2018-07-09T00:00:00.000","sampleIds":[{"label":"Sample name","value":"seabass_ms3"},{"db":"SRA","value":"SRS3529052"}],"status":{"status":"live","when":"2018-07-09T17:11:08.557"},"submissionDate":"2018-07-09T17:11:08.557"},"releaseDate":"2018-08-27","sequencingTech":"Illumina","submitter":"Lab of Cellular Oncology, National Cancer Institute"},"assemblyStats":{"contigL50":1,"contigN50":1932,"gcCount":"783","gcPercent":40.5,"numberOfComponentSequences":1,"numberOfContigs":1,"numberOfScaffolds":1,"scaffoldL50":1,"scaffoldN50":1932,"totalNumberOfChromosomes":1,"totalSequenceLength":"1932","totalUngappedLength":"1932"},"currentAccession":"GCA_004206575.1","organism":{"organismName":"Circular genetic element sp.","taxId":2202954},"sourceDatabase":"SOURCE_DATABASE_GENBANK"}
{"accession":"GCA_004206595.1","assemblyInfo":{"assemblyLevel":"Complete Genome","assemblyMethod":"SPAdes v. 3.11.0","assemblyName":"ASM420659v1","assemblyStatus":"current","assemblyType":"haploid","bioprojectAccession":"PRJNA393166","bioprojectLineage":[{"bioprojects":[{"accession":"PRJNA393166","title":"Animal metagenomes enriched for circular DNA viruses"}]}],"biosample":{"accession":"SAMN09074539","attributes":[{"name":"isolation_source","value":"Lutjanus campechanus"},{"name":"collection_date","value":"2017-06"},{"name":"geo_loc_name","value":"USA:Bethesda"},{"name":"lat_lon","value":"38.98 N 77.11 W"}],"bioprojects":[{"accession":"PRJNA393166"}],"description":{"organism":{"organismName":"viral metagenome","taxId":1070528},"title":"redsnapper1"},"lastUpdated":"2018-05-04T20:36:22.553","models":["Metagenome or environmental"],"owner":{"contacts":[{}],"name":"National Cancer Institute"},"package":"Metagenome.environmental.1.0","publicationDate":"2018-05-04T00:00:00.000","sampleIds":[{"label":"Sample name","value":"redsnapper1"},{"db":"SRA","value":"SRS3261320"}],"status":{"status":"live","when":"2018-05-04T15:11:16.245"},"submissionDate":"2018-05-04T15:11:16.247"},"releaseDate":"2018-08-27","sequencingTech":"Illumina","submitter":"Lab of Cellular Oncology, National Cancer Institute"},"assemblyStats":{"contigL50":1,"contigN50":1639,"gcCount":"711","gcPercent":43.5,"numberOfComponentSequences":1,"numberOfContigs":1,"numberOfScaffolds":1,"scaffoldL50":1,"scaffoldN50":1639,"totalNumberOfChromosomes":1,"totalSequenceLength":"1639","totalUngappedLength":"1639"},"currentAccession":"GCA_004206595.1","organism":{"organismName":"Circular genetic element sp.","taxId":2202954},"sourceDatabase":"SOURCE_DATABASE_GENBANK"}
{"accession":"GCA_004206615.1","assemblyInfo":{"assemblyLevel":"Complete Genome","assemblyMethod":"SPAdes v. 3.11.0","assemblyName":"ASM420661v1","assemblyStatus":"current","assemblyType":"haploid","bioprojectAccession":"PRJNA393166","bioprojectLineage":[{"bioprojects":[{"accession":"PRJNA393166","title":"Animal metagenomes enriched for circular DNA viruses"}]}],"biosample":{"accession":"SAMN09634265","attributes":[{"name":"isolation_source","value":"seabass-ms3"},{"name":"collection_date","value":"2017-06"},{"name":"geo_loc_name","value":"USA:Bethesda"},{"name":"lat_lon","value":"38.98 N 77.11 W"}],"bioprojects":[{"accession":"PRJNA393166"}],"description":{"organism":{"organismName":"viral metagenome","taxId":1070528},"title":"seabass_ms3"},"lastUpdated":"2018-07-09T17:16:17.560","models":["Metagenome or environmental"],"owner":{"contacts":[{}],"name":"National Cancer Institute"},"package":"Metagenome.environmental.1.0","publicationDate":"2018-07-09T00:00:00.000","sampleIds":[{"label":"Sample name","value":"seabass_ms3"},{"db":"SRA","value":"SRS3529052"}],"status":{"status":"live","when":"2018-07-09T17:11:08.557"},"submissionDate":"2018-07-09T17:11:08.557"},"releaseDate":"2018-08-27","sequencingTech":"Illumina","submitter":"Lab of Cellular Oncology, National Cancer Institute"},"assemblyStats":{"contigL50":1,"contigN50":2289,"gcCount":"1002","gcPercent":44.0,"numberOfComponentSequences":1,"numberOfContigs":1,"numberOfScaffolds":1,"scaffoldL50":1,"scaffoldN50":2289,"totalNumberOfChromosomes":1,"totalSequenceLength":"2289","totalUngappedLength":"2289"},"currentAccession":"GCA_004206615.1","organism":{"organismName":"Circular genetic element sp.","taxId":2202954},"sourceDatabase":"SOURCE_DATABASE_GENBANK"}
{"accession":"GCA_004206635.1","assemblyInfo":{"assemblyLevel":"Complete Genome","assemblyMethod":"SPAdes v. 3.11.0","assemblyName":"ASM420663v1","assemblyStatus":"current","assemblyType":"haploid","bioprojectAccession":"PRJNA393166","bioprojectLineage":[{"bioprojects":[{"accession":"PRJNA393166","title":"Animal metagenomes enriched for circular DNA viruses"}]}],"biosample":{"accession":"SAMN09634265","attributes":[{"name":"isolation_source","value":"seabass-ms3"},{"name":"collection_date","value":"2017-06"},{"name":"geo_loc_name","value":"USA:Bethesda"},{"name":"lat_lon","value":"38.98 N 77.11 W"}],"bioprojects":[{"accession":"PRJNA393166"}],"description":{"organism":{"organismName":"viral metagenome","taxId":1070528},"title":"seabass_ms3"},"lastUpdated":"2018-07-09T17:16:17.560","models":["Metagenome or environmental"],"owner":{"contacts":[{}],"name":"National Cancer Institute"},"package":"Metagenome.environmental.1.0","publicationDate":"2018-07-09T00:00:00.000","sampleIds":[{"label":"Sample name","value":"seabass_ms3"},{"db":"SRA","value":"SRS3529052"}],"status":{"status":"live","when":"2018-07-09T17:11:08.557"},"submissionDate":"2018-07-09T17:11:08.557"},"releaseDate":"2018-08-27","sequencingTech":"Illumina","submitter":"Lab of Cellular Oncology, National Cancer Institute"},"assemblyStats":{"contigL50":1,"contigN50":1993,"gcCount":"748","gcPercent":37.5,"numberOfComponentSequences":1,"numberOfContigs":1,"numberOfScaffolds":1,"scaffoldL50":1,"scaffoldN50":1993,"totalNumberOfChromosomes":1,"totalSequenceLength":"1993","totalUngappedLength":"1993"},"currentAccession":"GCA_004206635.1","organism":{"organismName":"Circular genetic element sp.","taxId":2202954},"sourceDatabase":"SOURCE_DATABASE_GENBANK"}
{"accession":"GCA_004206655.1","assemblyInfo":{"assemblyLevel":"Complete Genome","assemblyMethod":"SPAdes v. 3.11.0","assemblyName":"ASM420665v1","assemblyStatus":"current","assemblyType":"haploid","bioprojectAccession":"PRJNA393166","bioprojectLineage":[{"bioprojects":[{"accession":"PRJNA393166","title":"Animal metagenomes enriched for circular DNA viruses"}]}],"biosample":{"accession":"SAMN09061349","attributes":[{"name":"isolation_source","value":"Seabass"},{"name":"collection_date","value":"2017-06"},{"name":"geo_loc_name","value":"USA:Bethesda"},{"name":"lat_lon","value":"38.98 N 77.11 W"}],"bioprojects":[{"accession":"PRJNA393166"}],"description":{"organism":{"organismName":"viral metagenome","taxId":1070528},"title":"Metagenome or environmental sample from viral metagenome"},"lastUpdated":"2018-05-03T20:51:18.087","models":["Metagenome or environmental"],"owner":{"contacts":[{}],"name":"National Cancer Institute"},"package":"Metagenome.environmental.1.0","publicationDate":"2018-05-03T00:00:00.000","sampleIds":[{"label":"Sample name","value":"seabass3"},{"db":"SRA","value":"SRS3255064"}],"status":{"status":"live","when":"2018-05-03T17:00:15.484"},"submissionDate":"2018-05-03T17:00:15.483"},"releaseDate":"2018-08-27","sequencingTech":"Illumina","submitter":"Lab of Cellular Oncology, National Cancer Institute"},"assemblyStats":{"contigL50":1,"contigN50":1574,"gcCount":"726","gcPercent":46.0,"numberOfComponentSequences":1,"numberOfContigs":1,"numberOfScaffolds":1,"scaffoldL50":1,"scaffoldN50":1574,"totalNumberOfChromosomes":1,"totalSequenceLength":"1574","totalUngappedLength":"1574"},"currentAccession":"GCA_004206655.1","organism":{"organismName":"Circular genetic element sp.","taxId":2202954},"sourceDatabase":"SOURCE_DATABASE_GENBANK"}
{"accession":"GCA_004206675.1","assemblyInfo":{"assemblyLevel":"Complete Genome","assemblyMethod":"SPAdes v. 3.11.0","assemblyName":"ASM420667v1","assemblyStatus":"current","assemblyType":"haploid","bioprojectAccession":"PRJNA393166","bioprojectLineage":[{"bioprojects":[{"accession":"PRJNA393166","title":"Animal metagenomes enriched for circular DNA viruses"}]}],"biosample":{"accession":"SAMN09634265","attributes":[{"name":"isolation_source","value":"seabass-ms3"},{"name":"collection_date","value":"2017-06"},{"name":"geo_loc_name","value":"USA:Bethesda"},{"name":"lat_lon","value":"38.98 N 77.11 W"}],"bioprojects":[{"accession":"PRJNA393166"}],"description":{"organism":{"organismName":"viral metagenome","taxId":1070528},"title":"seabass_ms3"},"lastUpdated":"2018-07-09T17:16:17.560","models":["Metagenome or environmental"],"owner":{"contacts":[{}],"name":"National Cancer Institute"},"package":"Metagenome.environmental.1.0","publicationDate":"2018-07-09T00:00:00.000","sampleIds":[{"label":"Sample name","value":"seabass_ms3"},{"db":"SRA","value":"SRS3529052"}],"status":{"status":"live","when":"2018-07-09T17:11:08.557"},"submissionDate":"2018-07-09T17:11:08.557"},"releaseDate":"2018-08-27","sequencingTech":"Illumina","submitter":"Lab of Cellular Oncology, National Cancer Institute"},"assemblyStats":{"contigL50":1,"contigN50":2167,"gcCount":"876","gcPercent":40.5,"numberOfComponentSequences":1,"numberOfContigs":1,"numberOfScaffolds":1,"scaffoldL50":1,"scaffoldN50":2167,"totalNumberOfChromosomes":1,"totalSequenceLength":"2167","totalUngappedLength":"2167"},"currentAccession":"GCA_004206675.1","organism":{"organismName":"Circular genetic element sp.","taxId":2202954},"sourceDatabase":"SOURCE_DATABASE_GENBANK"}
{"accession":"GCA_004206695.1","assemblyInfo":{"assemblyLevel":"Complete Genome","assemblyMethod":"SPAdes v. 3.11.0","assemblyName":"ASM420669v1","assemblyStatus":"current","assemblyType":"haploid","bioprojectAccession":"PRJNA393166","bioprojectLineage":[{"bioprojects":[{"accession":"PRJNA393166","title":"Animal metagenomes enriched for circular DNA viruses"}]}],"biosample":{"accession":"SAMN09634265","attributes":[{"name":"isolation_source","value":"seabass-ms3"},{"name":"collection_date","value":"2017-06"},{"name":"geo_loc_name","value":"USA:Bethesda"},{"name":"lat_lon","value":"38.98 N 77.11 W"}],"bioprojects":[{"accession":"PRJNA393166"}],"description":{"organism":{"organismName":"viral metagenome","taxId":1070528},"title":"seabass_ms3"},"lastUpdated":"2018-07-09T17:16:17.560","models":["Metagenome or environmental"],"owner":{"contacts":[{}],"name":"National Cancer Institute"},"package":"Metagenome.environmental.1.0","publicationDate":"2018-07-09T00:00:00.000","sampleIds":[{"label":"Sample name","value":"seabass_ms3"},{"db":"SRA","value":"SRS3529052"}],"status":{"status":"live","when":"2018-07-09T17:11:08.557"},"submissionDate":"2018-07-09T17:11:08.557"},"releaseDate":"2018-08-27","sequencingTech":"Illumina","submitter":"Lab of Cellular Oncology, National Cancer Institute"},"assemblyStats":{"contigL50":1,"contigN50":2352,"gcCount":"925","gcPercent":39.5,"numberOfComponentSequences":1,"numberOfContigs":1,"numberOfScaffolds":1,"scaffoldL50":1,"scaffoldN50":2352,"totalNumberOfChromosomes":1,"totalSequenceLength":"2352","totalUngappedLength":"2352"},"currentAccession":"GCA_004206695.1","organism":{"organismName":"Circular genetic element sp.","taxId":2202954},"sourceDatabase":"SOURCE_DATABASE_GENBANK"}
{"accession":"GCA_004206715.1","assemblyInfo":{"assemblyLevel":"Complete Genome","assemblyMethod":"SPAdes v. 3.11.0","assemblyName":"ASM420671v1","assemblyStatus":"current","assemblyType":"haploid","bioprojectAccession":"PRJNA393166","bioprojectLineage":[{"bioprojects":[{"accession":"PRJNA393166","title":"Animal metagenomes enriched for circular DNA viruses"}]}],"biosample":{"accession":"SAMN09634265","attributes":[{"name":"isolation_source","value":"seabass-ms3"},{"name":"collection_date","value":"2017-06"},{"name":"geo_loc_name","value":"USA:Bethesda"},{"name":"lat_lon","value":"38.98 N 77.11 W"}],"bioprojects":[{"accession":"PRJNA393166"}],"description":{"organism":{"organismName":"viral metagenome","taxId":1070528},"title":"seabass_ms3"},"lastUpdated":"2018-07-09T17:16:17.560","models":["Metagenome or environmental"],"owner":{"contacts":[{}],"name":"National Cancer Institute"},"package":"Metagenome.environmental.1.0","publicationDate":"2018-07-09T00:00:00.000","sampleIds":[{"label":"Sample name","value":"seabass_ms3"},{"db":"SRA","value":"SRS3529052"}],"status":{"status":"live","when":"2018-07-09T17:11:08.557"},"submissionDate":"2018-07-09T17:11:08.557"},"releaseDate":"2018-08-27","sequencingTech":"Illumina","submitter":"Lab of Cellular Oncology, National Cancer Institute"},"assemblyStats":{"contigL50":1,"contigN50":2545,"gcCount":"1184","gcPercent":46.5,"numberOfComponentSequences":1,"numberOfContigs":1,"numberOfScaffolds":1,"scaffoldL50":1,"scaffoldN50":2545,"totalNumberOfChromosomes":1,"totalSequenceLength":"2545","totalUngappedLength":"2545"},"currentAccession":"GCA_004206715.1","organism":{"organismName":"Circular genetic element sp.","taxId":2202954},"sourceDatabase":"SOURCE_DATABASE_GENBANK"}
{"accession":"GCA_004206735.1","assemblyInfo":{"assemblyLevel":"Complete Genome","assemblyMethod":"SPAdes v. 3.11.0","assemblyName":"ASM420673v1","assemblyStatus":"current","assemblyType":"haploid","bioprojectAccession":"PRJNA393166","bioprojectLineage":[{"bioprojects":[{"accession":"PRJNA393166","title":"Animal metagenomes enriched for circular DNA viruses"}]}],"biosample":{"accession":"SAMN09634265","attributes":[{"name":"isolation_source","value":"seabass-ms3"},{"name":"collection_date","value":"2017-06"},{"name":"geo_loc_name","value":"USA:Bethesda"},{"name":"lat_lon","value":"38.98 N 77.11 W"}],"bioprojects":[{"accession":"PRJNA393166"}],"description":{"organism":{"organismName":"viral metagenome","taxId":1070528},"title":"seabass_ms3"},"lastUpdated":"2018-07-09T17:16:17.560","models":["Metagenome or environmental"],"owner":{"contacts":[{}],"name":"National Cancer Institute"},"package":"Metagenome.environmental.1.0","publicationDate":"2018-07-09T00:00:00.000","sampleIds":[{"label":"Sample name","value":"seabass_ms3"},{"db":"SRA","value":"SRS3529052"}],"status":{"status":"live","when":"2018-07-09T17:11:08.557"},"submissionDate":"2018-07-09T17:11:08.557"},"releaseDate":"2018-08-27","sequencingTech":"Illumina","submitter":"Lab of Cellular Oncology, National Cancer Institute"},"assemblyStats":{"contigL50":1,"contigN50":2322,"gcCount":"1043","gcPercent":45.0,"numberOfComponentSequences":1,"numberOfContigs":1,"numberOfScaffolds":1,"scaffoldL50":1,"scaffoldN50":2322,"totalNumberOfChromosomes":1,"totalSequenceLength":"2322","totalUngappedLength":"2322"},"currentAccession":"GCA_004206735.1","organism":{"organismName":"Circular genetic element sp.","taxId":2202954},"sourceDatabase":"SOURCE_DATABASE_GENBANK"}
{"accession":"GCA_004206755.1","assemblyInfo":{"assemblyLevel":"Complete Genome","assemblyMethod":"SPAdes v. 3.11.0","assemblyName":"ASM420675v1","assemblyStatus":"current","assemblyType":"haploid","bioprojectAccession":"PRJNA393166","bioprojectLineage":[{"bioprojects":[{"accession":"PRJNA393166","title":"Animal metagenomes enriched for circular DNA viruses"}]}],"biosample":{"accession":"SAMN09634265","attributes":[{"name":"isolation_source","value":"seabass-ms3"},{"name":"collection_date","value":"2017-06"},{"name":"geo_loc_name","value":"USA:Bethesda"},{"name":"lat_lon","value":"38.98 N 77.11 W"}],"bioprojects":[{"accession":"PRJNA393166"}],"description":{"organism":{"organismName":"viral metagenome","taxId":1070528},"title":"seabass_ms3"},"lastUpdated":"2018-07-09T17:16:17.560","models":["Metagenome or environmental"],"owner":{"contacts":[{}],"name":"National Cancer Institute"},"package":"Metagenome.environmental.1.0","publicationDate":"2018-07-09T00:00:00.000","sampleIds":[{"label":"Sample name","value":"seabass_ms3"},{"db":"SRA","value":"SRS3529052"}],"status":{"status":"live","when":"2018-07-09T17:11:08.557"},"submissionDate":"2018-07-09T17:11:08.557"},"releaseDate":"2018-08-27","sequencingTech":"Illumina","submitter":"Lab of Cellular Oncology, National Cancer Institute"},"assemblyStats":{"contigL50":1,"contigN50":1760,"gcCount":"826","gcPercent":47.0,"numberOfComponentSequences":1,"numberOfContigs":1,"numberOfScaffolds":1,"scaffoldL50":1,"scaffoldN50":1760,"totalNumberOfChromosomes":1,"totalSequenceLength":"1760","totalUngappedLength":"1760"},"currentAccession":"GCA_004206755.1","organism":{"organismName":"Circular genetic element sp.","taxId":2202954},"sourceDatabase":"SOURCE_DATABASE_GENBANK"}
{"accession":"GCA_004206775.1","assemblyInfo":{"assemblyLevel":"Complete Genome","assemblyMethod":"SPAdes v. 3.11.0","assemblyName":"ASM420677v1","assemblyStatus":"current","assemblyType":"haploid","bioprojectAccession":"PRJNA393166","bioprojectLineage":[{"bioprojects":[{"accession":"PRJNA393166","title":"Animal metagenomes enriched for circular DNA viruses"}]}],"biosample":{"accession":"SAMN09634265","attributes":[{"name":"isolation_source","value":"seabass-ms3"},{"name":"collection_date","value":"2017-06"},{"name":"geo_loc_name","value":"USA:Bethesda"},{"name":"lat_lon","value":"38.98 N 77.11 W"}],"bioprojects":[{"accession":"PRJNA393166"}],"description":{"organism":{"organismName":"viral metagenome","taxId":1070528},"title":"seabass_ms3"},"lastUpdated":"2018-07-09T17:16:17.560","models":["Metagenome or environmental"],"owner":{"contacts":[{}],"name":"National Cancer Institute"},"package":"Metagenome.environmental.1.0","publicationDate":"2018-07-09T00:00:00.000","sampleIds":[{"label":"Sample name","value":"seabass_ms3"},{"db":"SRA","value":"SRS3529052"}],"status":{"status":"live","when":"2018-07-09T17:11:08.557"},"submissionDate":"2018-07-09T17:11:08.557"},"releaseDate":"2018-08-27","sequencingTech":"Illumina","submitter":"Lab of Cellular Oncology, National Cancer Institute"},"assemblyStats":{"contigL50":1,"contigN50":1852,"gcCount":"774","gcPercent":42.0,"numberOfComponentSequences":1,"numberOfContigs":1,"numberOfScaffolds":1,"scaffoldL50":1,"scaffoldN50":1852,"totalNumberOfChromosomes":1,"totalSequenceLength":"1852","totalUngappedLength":"1852"},"currentAccession":"GCA_004206775.1","organism":{"organismName":"Circular genetic element sp.","taxId":2202954},"sourceDatabase":"SOURCE_DATABASE_GENBANK"}
{"accession":"GCA_004206795.1","assemblyInfo":{"assemblyLevel":"Complete Genome","assemblyMethod":"SPAdes v. 3.11.0","assemblyName":"ASM420679v1","assemblyStatus":"current","assemblyType":"haploid","bioprojectAccession":"PRJNA393166","bioprojectLineage":[{"bioprojects":[{"accession":"PRJNA393166","title":"Animal metagenomes enriched for circular DNA viruses"}]}],"biosample":{"accession":"SAMN09074540","attributes":[{"name":"isolation_source","value":"Trachinotus spp."},{"name":"collection_date","value":"2017-06"},{"name":"geo_loc_name","value":"USA:Bethesda"},{"name":"lat_lon","value":"38.98 N 77.11 W"}],"bioprojects":[{"accession":"PRJNA393166"}],"description":{"organism":{"organismName":"viral metagenome","taxId":1070528},"title":"pompano1"},"lastUpdated":"2018-05-04T20:36:35.080","models":["Metagenome or environmental"],"owner":{"contacts":[{}],"name":"National Cancer Institute"},"package":"Metagenome.environmental.1.0","publicationDate":"2018-05-04T00:00:00.000","sampleIds":[{"label":"Sample name","value":"pompano1"},{"db":"SRA","value":"SRS3261358"}],"status":{"status":"live","when":"2018-05-04T15:11:16.260"},"submissionDate":"2018-05-04T15:11:16.260"},"releaseDate":"2018-08-27","sequencingTech":"Illumina","submitter":"Lab of Cellular Oncology, National Cancer Institute"},"assemblyStats":{"contigL50":1,"contigN50":1507,"gcCount":"760","gcPercent":50.5,"numberOfComponentSequences":1,"numberOfContigs":1,"numberOfScaffolds":1,"scaffoldL50":1,"scaffoldN50":1507,"totalNumberOfChromosomes":1,"totalSequenceLength":"1507","totalUngappedLength":"1507"},"currentAccession":"GCA_004206795.1","organism":{"organismName":"Circular genetic element sp.","taxId":2202954},"sourceDatabase":"SOURCE_DATABASE_GENBANK"}
{"accession":"GCA_004206815.1","assemblyInfo":{"assemblyLevel":"Complete Genome","assemblyMethod":"SPAdes v. 3.11.0","assemblyName":"ASM420681v1","assemblyStatus":"current","assemblyType":"haploid","bioprojectAccession":"PRJNA393166","bioprojectLineage":[{"bioprojects":[{"accession":"PRJNA393166","title":"Animal metagenomes enriched for circular DNA viruses"}]}],"biosample":{"accession":"SAMN09074533","attributes":[{"name":"isolation_source","value":"crab"},{"name":"collection_date","value":"2017-06"},{"name":"geo_loc_name","value":"USA:Bethesda"},{"name":"lat_lon","value":"38.98 N 77.11 W"}],"bioprojects":[{"accession":"PRJNA393166"}],"description":{"organism":{"organismName":"viral metagenome","taxId":1070528},"title":"crabcake1"},"lastUpdated":"2018-05-04T20:36:29.170","models":["Metagenome or environmental"],"owner":{"contacts":[{}],"name":"National Cancer Institute"},"package":"Metagenome.environmental.1.0","publicationDate":"2018-05-04T00:00:00.000","sampleIds":[{"label":"Sample name","value":"crabcake1"},{"db":"SRA","value":"SRS3261329"}],"status":{"status":"live","when":"2018-05-04T15:11:16.154"},"submissionDate":"2018-05-04T15:11:16.153"},"releaseDate":"2018-08-27","sequencingTech":"Illumina","submitter":"Lab of Cellular Oncology, National Cancer Institute"},"assemblyStats":{"contigL50":1,"contigN50":1176,"gcCount":"449","gcPercent":38.0,"numberOfComponentSequences":1,"numberOfContigs":1,"numberOfScaffolds":1,"scaffoldL50":1,"scaffoldN50":1176,"totalNumberOfChromosomes":1,"totalSequenceLength":"1176","totalUngappedLength":"1176"},"currentAccession":"GCA_004206815.1","organism":{"organismName":"Circular genetic element sp.","taxId":2202954},"sourceDatabase":"SOURCE_DATABASE_GENBANK"}
{"accession":"GCA_004206835.1","assemblyInfo":{"assemblyLevel":"Complete Genome","assemblyMethod":"SPAdes v. 3.11.0","assemblyName":"ASM420683v1","assemblyStatus":"current","assemblyType":"haploid","bioprojectAccession":"PRJNA393166","bioprojectLineage":[{"bioprojects":[{"accession":"PRJNA393166","title":"Animal metagenomes enriched for circular DNA viruses"}]}],"biosample":{"accession":"SAMN09074539","attributes":[{"name":"isolation_source","value":"Lutjanus campechanus"},{"name":"collection_date","value":"2017-06"},{"name":"geo_loc_name","value":"USA:Bethesda"},{"name":"lat_lon","value":"38.98 N 77.11 W"}],"bioprojects":[{"accession":"PRJNA393166"}],"description":{"organism":{"organismName":"viral metagenome","taxId":1070528},"title":"redsnapper1"},"lastUpdated":"2018-05-04T20:36:22.553","models":["Metagenome or environmental"],"owner":{"contacts":[{}],"name":"National Cancer Institute"},"package":"Metagenome.environmental.1.0","publicationDate":"2018-05-04T00:00:00.000","sampleIds":[{"label":"Sample name","value":"redsnapper1"},{"db":"SRA","value":"SRS3261320"}],"status":{"status":"live","when":"2018-05-04T15:11:16.245"},"submissionDate":"2018-05-04T15:11:16.247"},"releaseDate":"2018-08-27","sequencingTech":"Illumina","submitter":"Lab of Cellular Oncology, National Cancer Institute"},"assemblyStats":{"contigL50":1,"contigN50":2738,"gcCount":"1205","gcPercent":44.0,"numberOfComponentSequences":1,"numberOfContigs":1,"numberOfScaffolds":1,"scaffoldL50":1,"scaffoldN50":2738,"totalNumberOfChromosomes":1,"totalSequenceLength":"2738","totalUngappedLength":"2738"},"currentAccession":"GCA_004206835.1","organism":{"organismName":"Circular genetic element sp.","taxId":2202954},"sourceDatabase":"SOURCE_DATABASE_GENBANK"}
{"accession":"GCA_004206855.1","assemblyInfo":{"assemblyLevel":"Complete Genome","assemblyMethod":"SPAdes v. 3.11.0","assemblyName":"ASM420685v1","assemblyStatus":"current","assemblyType":"haploid","bioprojectAccession":"PRJNA393166","bioprojectLineage":[{"bioprojects":[{"accession":"PRJNA393166","title":"Animal metagenomes enriched for circular DNA viruses"}]}],"biosample":{"accession":"SAMN09074539","attributes":[{"name":"isolation_source","value":"Lutjanus campechanus"},{"name":"collection_date","value":"2017-06"},{"name":"geo_loc_name","value":"USA:Bethesda"},{"name":"lat_lon","value":"38.98 N 77.11 W"}],"bioprojects":[{"accession":"PRJNA393166"}],"description":{"organism":{"organismName":"viral metagenome","taxId":1070528},"title":"redsnapper1"},"lastUpdated":"2018-05-04T20:36:22.553","models":["Metagenome or environmental"],"owner":{"contacts":[{}],"name":"National Cancer Institute"},"package":"Metagenome.environmental.1.0","publicationDate":"2018-05-04T00:00:00.000","sampleIds":[{"label":"Sample name","value":"redsnapper1"},{"db":"SRA","value":"SRS3261320"}],"status":{"status":"live","when":"2018-05-04T15:11:16.245"},"submissionDate":"2018-05-04T15:11:16.247"},"releaseDate":"2018-08-27","sequencingTech":"Illumina","submitter":"Lab of Cellular Oncology, National Cancer Institute"},"assemblyStats":{"contigL50":1,"contigN50":1618,"gcCount":"716","gcPercent":44.0,"numberOfComponentSequences":1,"numberOfContigs":1,"numberOfScaffolds":1,"scaffoldL50":1,"scaffoldN50":1618,"totalNumberOfChromosomes":1,"totalSequenceLength":"1618","totalUngappedLength":"1618"},"currentAccession":"GCA_004206855.1","organism":{"organismName":"Circular genetic element sp.","taxId":2202954},"sourceDatabase":"SOURCE_DATABASE_GENBANK"}
{"accession":"GCA_004206875.1","assemblyInfo":{"assemblyLevel":"Complete Genome","assemblyMethod":"SPAdes v. 3.11.0","assemblyName":"ASM420687v1","assemblyStatus":"current","assemblyType":"haploid","bioprojectAccession":"PRJNA393166","bioprojectLineage":[{"bioprojects":[{"accession":"PRJNA393166","title":"Animal metagenomes enriched for circular DNA viruses"}]}],"biosample":{"accession":"SAMN09074539","attributes":[{"name":"isolation_source","value":"Lutjanus campechanus"},{"name":"collection_date","value":"2017-06"},{"name":"geo_loc_name","value":"USA:Bethesda"},{"name":"lat_lon","value":"38.98 N 77.11 W"}],"bioprojects":[{"accession":"PRJNA393166"}],"description":{"organism":{"organismName":"viral metagenome","taxId":1070528},"title":"redsnapper1"},"lastUpdated":"2018-05-04T20:36:22.553","models":["Metagenome or environmental"],"owner":{"contacts":[{}],"name":"National Cancer Institute"},"package":"Metagenome.environmental.1.0","publicationDate":"2018-05-04T00:00:00.000","sampleIds":[{"label":"Sample name","value":"redsnapper1"},{"db":"SRA","value":"SRS3261320"}],"status":{"status":"live","when":"2018-05-04T15:11:16.245"},"submissionDate":"2018-05-04T15:11:16.247"},"releaseDate":"2018-08-27","sequencingTech":"Illumina","submitter":"Lab of Cellular Oncology, National Cancer Institute"},"assemblyStats":{"contigL50":1,"contigN50":2194,"gcCount":"1018","gcPercent":46.5,"numberOfComponentSequences":1,"numberOfContigs":1,"numberOfScaffolds":1,"scaffoldL50":1,"scaffoldN50":2194,"totalNumberOfChromosomes":1,"totalSequenceLength":"2194","totalUngappedLength":"2194"},"currentAccession":"GCA_004206875.1","organism":{"organismName":"Circular genetic element sp.","taxId":2202954},"sourceDatabase":"SOURCE_DATABASE_GENBANK"}
{"accession":"GCA_004206895.1","assemblyInfo":{"assemblyLevel":"Complete Genome","assemblyMethod":"SPAdes v. 3.11.0","assemblyName":"ASM420689v1","assemblyStatus":"current","assemblyType":"haploid","bioprojectAccession":"PRJNA393166","bioprojectLineage":[{"bioprojects":[{"accession":"PRJNA393166","title":"Animal metagenomes enriched for circular DNA viruses"}]}],"biosample":{"accession":"SAMN09634265","attributes":[{"name":"isolation_source","value":"seabass-ms3"},{"name":"collection_date","value":"2017-06"},{"name":"geo_loc_name","value":"USA:Bethesda"},{"name":"lat_lon","value":"38.98 N 77.11 W"}],"bioprojects":[{"accession":"PRJNA393166"}],"description":{"organism":{"organismName":"viral metagenome","taxId":1070528},"title":"seabass_ms3"},"lastUpdated":"2018-07-09T17:16:17.560","models":["Metagenome or environmental"],"owner":{"contacts":[{}],"name":"National Cancer Institute"},"package":"Metagenome.environmental.1.0","publicationDate":"2018-07-09T00:00:00.000","sampleIds":[{"label":"Sample name","value":"seabass_ms3"},{"db":"SRA","value":"SRS3529052"}],"status":{"status":"live","when":"2018-07-09T17:11:08.557"},"submissionDate":"2018-07-09T17:11:08.557"},"releaseDate":"2018-08-27","sequencingTech":"Illumina","submitter":"Lab of Cellular Oncology, National Cancer Institute"},"assemblyStats":{"contigL50":1,"contigN50":1952,"gcCount":"899","gcPercent":46.0,"numberOfComponentSequences":1,"numberOfContigs":1,"numberOfScaffolds":1,"scaffoldL50":1,"scaffoldN50":1952,"totalNumberOfChromosomes":1,"totalSequenceLength":"1952","totalUngappedLength":"1952"},"currentAccession":"GCA_004206895.1","organism":{"organismName":"Circular genetic element sp.","taxId":2202954},"sourceDatabase":"SOURCE_DATABASE_GENBANK"}
{"accession":"GCA_004206915.1","assemblyInfo":{"assemblyLevel":"Complete Genome","assemblyMethod":"SPAdes v. 3.11.0","assemblyName":"ASM420691v1","assemblyStatus":"current","assemblyType":"haploid","bioprojectAccession":"PRJNA393166","bioprojectLineage":[{"bioprojects":[{"accession":"PRJNA393166","title":"Animal metagenomes enriched for circular DNA viruses"}]}],"biosample":{"accession":"SAMN09634265","attributes":[{"name":"isolation_source","value":"seabass-ms3"},{"name":"collection_date","value":"2017-06"},{"name":"geo_loc_name","value":"USA:Bethesda"},{"name":"lat_lon","value":"38.98 N 77.11 W"}],"bioprojects":[{"accession":"PRJNA393166"}],"description":{"organism":{"organismName":"viral metagenome","taxId":1070528},"title":"seabass_ms3"},"lastUpdated":"2018-07-09T17:16:17.560","models":["Metagenome or environmental"],"owner":{"contacts":[{}],"name":"National Cancer Institute"},"package":"Metagenome.environmental.1.0","publicationDate":"2018-07-09T00:00:00.000","sampleIds":[{"label":"Sample name","value":"seabass_ms3"},{"db":"SRA","value":"SRS3529052"}],"status":{"status":"live","when":"2018-07-09T17:11:08.557"},"submissionDate":"2018-07-09T17:11:08.557"},"releaseDate":"2018-08-27","sequencingTech":"Illumina","submitter":"Lab of Cellular Oncology, National Cancer Institute"},"assemblyStats":{"contigL50":1,"contigN50":1900,"gcCount":"749","gcPercent":39.5,"numberOfComponentSequences":1,"numberOfContigs":1,"numberOfScaffolds":1,"scaffoldL50":1,"scaffoldN50":1900,"totalNumberOfChromosomes":1,"totalSequenceLength":"1900","totalUngappedLength":"1900"},"currentAccession":"GCA_004206915.1","organism":{"organismName":"Circular genetic element sp.","taxId":2202954},"sourceDatabase":"SOURCE_DATABASE_GENBANK"}
{"accession":"GCA_004206935.1","assemblyInfo":{"assemblyLevel":"Complete Genome","assemblyMethod":"SPAdes v. 3.11.0","assemblyName":"ASM420693v1","assemblyStatus":"current","assemblyType":"haploid","bioprojectAccession":"PRJNA393166","bioprojectLineage":[{"bioprojects":[{"accession":"PRJNA393166","title":"Animal metagenomes enriched for circular DNA viruses"}]}],"biosample":{"accession":"SAMN09634265","attributes":[{"name":"isolation_source","value":"seabass-ms3"},{"name":"collection_date","value":"2017-06"},{"name":"geo_loc_name","value":"USA:Bethesda"},{"name":"lat_lon","value":"38.98 N 77.11 W"}],"bioprojects":[{"accession":"PRJNA393166"}],"description":{"organism":{"organismName":"viral metagenome","taxId":1070528},"title":"seabass_ms3"},"lastUpdated":"2018-07-09T17:16:17.560","models":["Metagenome or environmental"],"owner":{"contacts":[{}],"name":"National Cancer Institute"},"package":"Metagenome.environmental.1.0","publicationDate":"2018-07-09T00:00:00.000","sampleIds":[{"label":"Sample name","value":"seabass_ms3"},{"db":"SRA","value":"SRS3529052"}],"status":{"status":"live","when":"2018-07-09T17:11:08.557"},"submissionDate":"2018-07-09T17:11:08.557"},"releaseDate":"2018-08-27","sequencingTech":"Illumina","submitter":"Lab of Cellular Oncology, National Cancer Institute"},"assemblyStats":{"contigL50":1,"contigN50":2166,"gcCount":"893","gcPercent":41.0,"numberOfComponentSequences":1,"numberOfContigs":1,"numberOfScaffolds":1,"scaffoldL50":1,"scaffoldN50":2166,"totalNumberOfChromosomes":1,"totalSequenceLength":"2166","totalUngappedLength":"2166"},"currentAccession":"GCA_004206935.1","organism":{"organismName":"Circular genetic element sp.","taxId":2202954},"sourceDatabase":"SOURCE_DATABASE_GENBANK"}
{"accession":"GCA_004206955.1","assemblyInfo":{"assemblyLevel":"Complete Genome","assemblyMethod":"SPAdes v. 3.11.0","assemblyName":"ASM420695v1","assemblyStatus":"current","assemblyType":"haploid","bioprojectAccession":"PRJNA393166","bioprojectLineage":[{"bioprojects":[{"accession":"PRJNA393166","title":"Animal metagenomes enriched for circular DNA viruses"}]}],"biosample":{"accession":"SAMN09074539","attributes":[{"name":"isolation_source","value":"Lutjanus campechanus"},{"name":"collection_date","value":"2017-06"},{"name":"geo_loc_name","value":"USA:Bethesda"},{"name":"lat_lon","value":"38.98 N 77.11 W"}],"bioprojects":[{"accession":"PRJNA393166"}],"description":{"organism":{"organismName":"viral metagenome","taxId":1070528},"title":"redsnapper1"},"lastUpdated":"2018-05-04T20:36:22.553","models":["Metagenome or environmental"],"owner":{"contacts":[{}],"name":"National Cancer Institute"},"package":"Metagenome.environmental.1.0","publicationDate":"2018-05-04T00:00:00.000","sampleIds":[{"label":"Sample name","value":"redsnapper1"},{"db":"SRA","value":"SRS3261320"}],"status":{"status":"live","when":"2018-05-04T15:11:16.245"},"submissionDate":"2018-05-04T15:11:16.247"},"releaseDate":"2018-08-27","sequencingTech":"Illumina","submitter":"Lab of Cellular Oncology, National Cancer Institute"},"assemblyStats":{"contigL50":1,"contigN50":1151,"gcCount":"535","gcPercent":46.5,"numberOfComponentSequences":1,"numberOfContigs":1,"numberOfScaffolds":1,"scaffoldL50":1,"scaffoldN50":1151,"totalNumberOfChromosomes":1,"totalSequenceLength":"1151","totalUngappedLength":"1151"},"currentAccession":"GCA_004206955.1","organism":{"organismName":"Circular genetic element sp.","taxId":2202954},"sourceDatabase":"SOURCE_DATABASE_GENBANK"}
{"accession":"GCA_004206975.1","assemblyInfo":{"assemblyLevel":"Complete Genome","assemblyMethod":"SPAdes v. 3.11.0","assemblyName":"ASM420697v1","assemblyStatus":"current","assemblyType":"haploid","bioprojectAccession":"PRJNA393166","bioprojectLineage":[{"bioprojects":[{"accession":"PRJNA393166","title":"Animal metagenomes enriched for circular DNA viruses"}]}],"biosample":{"accession":"SAMN09074539","attributes":[{"name":"isolation_source","value":"Lutjanus campechanus"},{"name":"collection_date","value":"2017-06"},{"name":"geo_loc_name","value":"USA:Bethesda"},{"name":"lat_lon","value":"38.98 N 77.11 W"}],"bioprojects":[{"accession":"PRJNA393166"}],"description":{"organism":{"organismName":"viral metagenome","taxId":1070528},"title":"redsnapper1"},"lastUpdated":"2018-05-04T20:36:22.553","models":["Metagenome or environmental"],"owner":{"contacts":[{}],"name":"National Cancer Institute"},"package":"Metagenome.environmental.1.0","publicationDate":"2018-05-04T00:00:00.000","sampleIds":[{"label":"Sample name","value":"redsnapper1"},{"db":"SRA","value":"SRS3261320"}],"status":{"status":"live","when":"2018-05-04T15:11:16.245"},"submissionDate":"2018-05-04T15:11:16.247"},"releaseDate":"2018-08-27","sequencingTech":"Illumina","submitter":"Lab of Cellular Oncology, National Cancer Institute"},"assemblyStats":{"contigL50":1,"contigN50":1137,"gcCount":"524","gcPercent":46.0,"numberOfComponentSequences":1,"numberOfContigs":1,"numberOfScaffolds":1,"scaffoldL50":1,"scaffoldN50":1137,"totalNumberOfChromosomes":1,"totalSequenceLength":"1137","totalUngappedLength":"1137"},"currentAccession":"GCA_004206975.1","organism":{"organismName":"Circular genetic element sp.","taxId":2202954},"sourceDatabase":"SOURCE_DATABASE_GENBANK"}
{"accession":"GCA_004206995.1","assemblyInfo":{"assemblyLevel":"Complete Genome","assemblyMethod":"SPAdes v. 3.11.0","assemblyName":"ASM420699v1","assemblyStatus":"current","assemblyType":"haploid","bioprojectAccession":"PRJNA393166","bioprojectLineage":[{"bioprojects":[{"accession":"PRJNA393166","title":"Animal metagenomes enriched for circular DNA viruses"}]}],"biosample":{"accession":"SAMN09634265","attributes":[{"name":"isolation_source","value":"seabass-ms3"},{"name":"collection_date","value":"2017-06"},{"name":"geo_loc_name","value":"USA:Bethesda"},{"name":"lat_lon","value":"38.98 N 77.11 W"}],"bioprojects":[{"accession":"PRJNA393166"}],"description":{"organism":{"organismName":"viral metagenome","taxId":1070528},"title":"seabass_ms3"},"lastUpdated":"2018-07-09T17:16:17.560","models":["Metagenome or environmental"],"owner":{"contacts":[{}],"name":"National Cancer Institute"},"package":"Metagenome.environmental.1.0","publicationDate":"2018-07-09T00:00:00.000","sampleIds":[{"label":"Sample name","value":"seabass_ms3"},{"db":"SRA","value":"SRS3529052"}],"status":{"status":"live","when":"2018-07-09T17:11:08.557"},"submissionDate":"2018-07-09T17:11:08.557"},"releaseDate":"2018-08-27","sequencingTech":"Illumina","submitter":"Lab of Cellular Oncology, National Cancer Institute"},"assemblyStats":{"contigL50":1,"contigN50":2206,"gcCount":"1070","gcPercent":48.5,"numberOfComponentSequences":1,"numberOfContigs":1,"numberOfScaffolds":1,"scaffoldL50":1,"scaffoldN50":2206,"totalNumberOfChromosomes":1,"totalSequenceLength":"2206","totalUngappedLength":"2206"},"currentAccession":"GCA_004206995.1","organism":{"organismName":"Circular genetic element sp.","taxId":2202954},"sourceDatabase":"SOURCE_DATABASE_GENBANK"}
{"accession":"GCA_004207015.1","assemblyInfo":{"assemblyLevel":"Complete Genome","assemblyMethod":"SPAdes v. 3.11.0","assemblyName":"ASM420701v1","assemblyStatus":"current","assemblyType":"haploid","bioprojectAccession":"PRJNA393166","bioprojectLineage":[{"bioprojects":[{"accession":"PRJNA393166","title":"Animal metagenomes enriched for circular DNA viruses"}]}],"biosample":{"accession":"SAMN09634265","attributes":[{"name":"isolation_source","value":"seabass-ms3"},{"name":"collection_date","value":"2017-06"},{"name":"geo_loc_name","value":"USA:Bethesda"},{"name":"lat_lon","value":"38.98 N 77.11 W"}],"bioprojects":[{"accession":"PRJNA393166"}],"description":{"organism":{"organismName":"viral metagenome","taxId":1070528},"title":"seabass_ms3"},"lastUpdated":"2018-07-09T17:16:17.560","models":["Metagenome or environmental"],"owner":{"contacts":[{}],"name":"National Cancer Institute"},"package":"Metagenome.environmental.1.0","publicationDate":"2018-07-09T00:00:00.000","sampleIds":[{"label":"Sample name","value":"seabass_ms3"},{"db":"SRA","value":"SRS3529052"}],"status":{"status":"live","when":"2018-07-09T17:11:08.557"},"submissionDate":"2018-07-09T17:11:08.557"},"releaseDate":"2018-08-27","sequencingTech":"Illumina","submitter":"Lab of Cellular Oncology, National Cancer Institute"},"assemblyStats":{"contigL50":1,"contigN50":2464,"gcCount":"1060","gcPercent":43.0,"numberOfComponentSequences":1,"numberOfContigs":1,"numberOfScaffolds":1,"scaffoldL50":1,"scaffoldN50":2464,"totalNumberOfChromosomes":1,"totalSequenceLength":"2464","totalUngappedLength":"2464"},"currentAccession":"GCA_004207015.1","organism":{"organismName":"Circular genetic element sp.","taxId":2202954},"sourceDatabase":"SOURCE_DATABASE_GENBANK"}
{"accession":"GCA_004207035.1","assemblyInfo":{"assemblyLevel":"Complete Genome","assemblyMethod":"SPAdes v. 3.11.0","assemblyName":"ASM420703v1","assemblyStatus":"current","assemblyType":"haploid","bioprojectAccession":"PRJNA393166","bioprojectLineage":[{"bioprojects":[{"accession":"PRJNA393166","title":"Animal metagenomes enriched for circular DNA viruses"}]}],"biosample":{"accession":"SAMN09074538","attributes":[{"name":"isolation_source","value":"Procyon lotor-1"},{"name":"collection_date","value":"2017-06"},{"name":"geo_loc_name","value":"USA:Bethesda"},{"name":"lat_lon","value":"38.98 N 77.11 W"}],"bioprojects":[{"accession":"PRJNA393166"}],"description":{"organism":{"organismName":"viral metagenome","taxId":1070528},"title":"raccoonskin1"},"lastUpdated":"2018-05-04T20:36:22.390","models":["Metagenome or environmental"],"owner":{"contacts":[{}],"name":"National Cancer Institute"},"package":"Metagenome.environmental.1.0","publicationDate":"2018-05-04T00:00:00.000","sampleIds":[{"label":"Sample name","value":"raccoonskin1"},{"db":"SRA","value":"SRS3261319"}],"status":{"status":"live","when":"2018-05-04T15:11:16.230"},"submissionDate":"2018-05-04T15:11:16.230"},"releaseDate":"2018-08-27","sequencingTech":"Illumina","submitter":"Lab of Cellular Oncology, National Cancer Institute"},"assemblyStats":{"contigL50":1,"contigN50":1098,"gcCount":"651","gcPercent":59.0,"numberOfComponentSequences":1,"numberOfContigs":1,"numberOfScaffolds":1,"scaffoldL50":1,"scaffoldN50":1098,"totalNumberOfChromosomes":1,"totalSequenceLength":"1098","totalUngappedLength":"1098"},"currentAccession":"GCA_004207035.1","organism":{"organismName":"Circular genetic element sp.","taxId":2202954},"sourceDatabase":"SOURCE_DATABASE_GENBANK"}
{"accession":"GCA_004207055.1","assemblyInfo":{"assemblyLevel":"Complete Genome","assemblyMethod":"SPAdes v. 3.11.0","assemblyName":"ASM420705v1","assemblyStatus":"current","assemblyType":"haploid","bioprojectAccession":"PRJNA393166","bioprojectLineage":[{"bioprojects":[{"accession":"PRJNA393166","title":"Animal metagenomes enriched for circular DNA viruses"}]}],"biosample":{"accession":"SAMN09634265","attributes":[{"name":"isolation_source","value":"seabass-ms3"},{"name":"collection_date","value":"2017-06"},{"name":"geo_loc_name","value":"USA:Bethesda"},{"name":"lat_lon","value":"38.98 N 77.11 W"}],"bioprojects":[{"accession":"PRJNA393166"}],"description":{"organism":{"organismName":"viral metagenome","taxId":1070528},"title":"seabass_ms3"},"lastUpdated":"2018-07-09T17:16:17.560","models":["Metagenome or environmental"],"owner":{"contacts":[{}],"name":"National Cancer Institute"},"package":"Metagenome.environmental.1.0","publicationDate":"2018-07-09T00:00:00.000","sampleIds":[{"label":"Sample name","value":"seabass_ms3"},{"db":"SRA","value":"SRS3529052"}],"status":{"status":"live","when":"2018-07-09T17:11:08.557"},"submissionDate":"2018-07-09T17:11:08.557"},"releaseDate":"2018-08-27","sequencingTech":"Illumina","submitter":"Lab of Cellular Oncology, National Cancer Institute"},"assemblyStats":{"contigL50":1,"contigN50":2393,"gcCount":"1003","gcPercent":42.0,"numberOfComponentSequences":1,"numberOfContigs":1,"numberOfScaffolds":1,"scaffoldL50":1,"scaffoldN50":2393,"totalNumberOfChromosomes":1,"totalSequenceLength":"2393","totalUngappedLength":"2393"},"currentAccession":"GCA_004207055.1","organism":{"organismName":"Circular genetic element sp.","taxId":2202954},"sourceDatabase":"SOURCE_DATABASE_GENBANK"}
{"accession":"GCA_004207075.1","assemblyInfo":{"assemblyLevel":"Complete Genome","assemblyMethod":"SPAdes v. 3.11.0","assemblyName":"ASM420707v1","assemblyStatus":"current","assemblyType":"haploid","bioprojectAccession":"PRJNA393166","bioprojectLineage":[{"bioprojects":[{"accession":"PRJNA393166","title":"Animal metagenomes enriched for circular DNA viruses"}]}],"biosample":{"accession":"SAMN09074534","attributes":[{"name":"isolation_source","value":"Oncorhynchus mykiss"},{"name":"collection_date","value":"2017-06"},{"name":"geo_loc_name","value":"USA:Bethesda"},{"name":"lat_lon","value":"38.98 N 77.11 W"}],"bioprojects":[{"accession":"PRJNA393166"}],"description":{"organism":{"organismName":"viral metagenome","taxId":1070528},"title":"rainbowtrout1"},"lastUpdated":"2018-05-04T20:36:23.073","models":["Metagenome or environmental"],"owner":{"contacts":[{}],"name":"National Cancer Institute"},"package":"Metagenome.environmental.1.0","publicationDate":"2018-05-04T00:00:00.000","sampleIds":[{"label":"Sample name","value":"rainbowtrout1"},{"db":"SRA","value":"SRS3261322"}],"status":{"status":"live","when":"2018-05-04T15:11:16.169"},"submissionDate":"2018-05-04T15:11:16.170"},"releaseDate":"2018-08-27","sequencingTech":"Illumina","submitter":"Lab of Cellular Oncology, National Cancer Institute"},"assemblyStats":{"contigL50":1,"contigN50":1083,"gcCount":"503","gcPercent":46.5,"numberOfComponentSequences":1,"numberOfContigs":1,"numberOfScaffolds":1,"scaffoldL50":1,"scaffoldN50":1083,"totalNumberOfChromosomes":1,"totalSequenceLength":"1083","totalUngappedLength":"1083"},"currentAccession":"GCA_004207075.1","organism":{"organismName":"Circular genetic element sp.","taxId":2202954},"sourceDatabase":"SOURCE_DATABASE_GENBANK"}
{"accession":"GCA_004207095.1","assemblyInfo":{"assemblyLevel":"Complete Genome","assemblyMethod":"SPAdes v. 3.11.0","assemblyName":"ASM420709v1","assemblyStatus":"current","assemblyType":"haploid","bioprojectAccession":"PRJNA393166","bioprojectLineage":[{"bioprojects":[{"accession":"PRJNA393166","title":"Animal metagenomes enriched for circular DNA viruses"}]}],"biosample":{"accession":"SAMN09634265","attributes":[{"name":"isolation_source","value":"seabass-ms3"},{"name":"collection_date","value":"2017-06"},{"name":"geo_loc_name","value":"USA:Bethesda"},{"name":"lat_lon","value":"38.98 N 77.11 W"}],"bioprojects":[{"accession":"PRJNA393166"}],"description":{"organism":{"organismName":"viral metagenome","taxId":1070528},"title":"seabass_ms3"},"lastUpdated":"2018-07-09T17:16:17.560","models":["Metagenome or environmental"],"owner":{"contacts":[{}],"name":"National Cancer Institute"},"package":"Metagenome.environmental.1.0","publicationDate":"2018-07-09T00:00:00.000","sampleIds":[{"label":"Sample name","value":"seabass_ms3"},{"db":"SRA","value":"SRS3529052"}],"status":{"status":"live","when":"2018-07-09T17:11:08.557"},"submissionDate":"2018-07-09T17:11:08.557"},"releaseDate":"2018-08-27","sequencingTech":"Illumina","submitter":"Lab of Cellular Oncology, National Cancer Institute"},"assemblyStats":{"contigL50":1,"contigN50":2130,"gcCount":"786","gcPercent":37.0,"numberOfComponentSequences":1,"numberOfContigs":1,"numberOfScaffolds":1,"scaffoldL50":1,"scaffoldN50":2130,"totalNumberOfChromosomes":1,"totalSequenceLength":"2130","totalUngappedLength":"2130"},"currentAccession":"GCA_004207095.1","organism":{"organismName":"Circular genetic element sp.","taxId":2202954},"sourceDatabase":"SOURCE_DATABASE_GENBANK"}
{"accession":"GCA_004207115.1","assemblyInfo":{"assemblyLevel":"Complete Genome","assemblyMethod":"SPAdes v. 3.11.0","assemblyName":"ASM420711v1","assemblyStatus":"current","assemblyType":"haploid","bioprojectAccession":"PRJNA393166","bioprojectLineage":[{"bioprojects":[{"accession":"PRJNA393166","title":"Animal metagenomes enriched for circular DNA viruses"}]}],"biosample":{"accession":"SAMN09074539","attributes":[{"name":"isolation_source","value":"Lutjanus campechanus"},{"name":"collection_date","value":"2017-06"},{"name":"geo_loc_name","value":"USA:Bethesda"},{"name":"lat_lon","value":"38.98 N 77.11 W"}],"bioprojects":[{"accession":"PRJNA393166"}],"description":{"organism":{"organismName":"viral metagenome","taxId":1070528},"title":"redsnapper1"},"lastUpdated":"2018-05-04T20:36:22.553","models":["Metagenome or environmental"],"owner":{"contacts":[{}],"name":"National Cancer Institute"},"package":"Metagenome.environmental.1.0","publicationDate":"2018-05-04T00:00:00.000","sampleIds":[{"label":"Sample name","value":"redsnapper1"},{"db":"SRA","value":"SRS3261320"}],"status":{"status":"live","when":"2018-05-04T15:11:16.245"},"submissionDate":"2018-05-04T15:11:16.247"},"releaseDate":"2018-08-27","sequencingTech":"Illumina","submitter":"Lab of Cellular Oncology, National Cancer Institute"},"assemblyStats":{"contigL50":1,"contigN50":1655,"gcCount":"723","gcPercent":43.5,"numberOfComponentSequences":1,"numberOfContigs":1,"numberOfScaffolds":1,"scaffoldL50":1,"scaffoldN50":1655,"totalNumberOfChromosomes":1,"totalSequenceLength":"1655","totalUngappedLength":"1655"},"currentAccession":"GCA_004207115.1","organism":{"organismName":"Circular genetic element sp.","taxId":2202954},"sourceDatabase":"SOURCE_DATABASE_GENBANK"}
{"accession":"GCA_004207135.1","assemblyInfo":{"assemblyLevel":"Complete Genome","assemblyMethod":"SPAdes v. 3.11.0","assemblyName":"ASM420713v1","assemblyStatus":"current","assemblyType":"haploid","bioprojectAccession":"PRJNA393166","bioprojectLineage":[{"bioprojects":[{"accession":"PRJNA393166","title":"Animal metagenomes enriched for circular DNA viruses"}]}],"biosample":{"accession":"SAMN09634265","attributes":[{"name":"isolation_source","value":"seabass-ms3"},{"name":"collection_date","value":"2017-06"},{"name":"geo_loc_name","value":"USA:Bethesda"},{"name":"lat_lon","value":"38.98 N 77.11 W"}],"bioprojects":[{"accession":"PRJNA393166"}],"description":{"organism":{"organismName":"viral metagenome","taxId":1070528},"title":"seabass_ms3"},"lastUpdated":"2018-07-09T17:16:17.560","models":["Metagenome or environmental"],"owner":{"contacts":[{}],"name":"National Cancer Institute"},"package":"Metagenome.environmental.1.0","publicationDate":"2018-07-09T00:00:00.000","sampleIds":[{"label":"Sample name","value":"seabass_ms3"},{"db":"SRA","value":"SRS3529052"}],"status":{"status":"live","when":"2018-07-09T17:11:08.557"},"submissionDate":"2018-07-09T17:11:08.557"},"releaseDate":"2018-08-27","sequencingTech":"Illumina","submitter":"Lab of Cellular Oncology, National Cancer Institute"},"assemblyStats":{"contigL50":1,"contigN50":2158,"gcCount":"856","gcPercent":39.5,"numberOfComponentSequences":1,"numberOfContigs":1,"numberOfScaffolds":1,"scaffoldL50":1,"scaffoldN50":2158,"totalNumberOfChromosomes":1,"totalSequenceLength":"2158","totalUngappedLength":"2158"},"currentAccession":"GCA_004207135.1","organism":{"organismName":"Circular genetic element sp.","taxId":2202954},"sourceDatabase":"SOURCE_DATABASE_GENBANK"}
{"accession":"GCA_004207155.1","assemblyInfo":{"assemblyLevel":"Complete Genome","assemblyMethod":"SPAdes v. 3.11.0","assemblyName":"ASM420715v1","assemblyStatus":"current","assemblyType":"haploid","bioprojectAccession":"PRJNA393166","bioprojectLineage":[{"bioprojects":[{"accession":"PRJNA393166","title":"Animal metagenomes enriched for circular DNA viruses"}]}],"biosample":{"accession":"SAMN09634265","attributes":[{"name":"isolation_source","value":"seabass-ms3"},{"name":"collection_date","value":"2017-06"},{"name":"geo_loc_name","value":"USA:Bethesda"},{"name":"lat_lon","value":"38.98 N 77.11 W"}],"bioprojects":[{"accession":"PRJNA393166"}],"description":{"organism":{"organismName":"viral metagenome","taxId":1070528},"title":"seabass_ms3"},"lastUpdated":"2018-07-09T17:16:17.560","models":["Metagenome or environmental"],"owner":{"contacts":[{}],"name":"National Cancer Institute"},"package":"Metagenome.environmental.1.0","publicationDate":"2018-07-09T00:00:00.000","sampleIds":[{"label":"Sample name","value":"seabass_ms3"},{"db":"SRA","value":"SRS3529052"}],"status":{"status":"live","when":"2018-07-09T17:11:08.557"},"submissionDate":"2018-07-09T17:11:08.557"},"releaseDate":"2018-08-27","sequencingTech":"Illumina","submitter":"Lab of Cellular Oncology, National Cancer Institute"},"assemblyStats":{"contigL50":1,"contigN50":2659,"gcCount":"1147","gcPercent":43.0,"numberOfComponentSequences":1,"numberOfContigs":1,"numberOfScaffolds":1,"scaffoldL50":1,"scaffoldN50":2659,"totalNumberOfChromosomes":1,"totalSequenceLength":"2659","totalUngappedLength":"2659"},"currentAccession":"GCA_004207155.1","organism":{"organismName":"Circular genetic element sp.","taxId":2202954},"sourceDatabase":"SOURCE_DATABASE_GENBANK"}
{"accession":"GCA_004207175.1","assemblyInfo":{"assemblyLevel":"Complete Genome","assemblyMethod":"SPAdes v. 3.11.0","assemblyName":"ASM420717v1","assemblyStatus":"current","assemblyType":"haploid","bioprojectAccession":"PRJNA393166","bioprojectLineage":[{"bioprojects":[{"accession":"PRJNA393166","title":"Animal metagenomes enriched for circular DNA viruses"}]}],"biosample":{"accession":"SAMN09074539","attributes":[{"name":"isolation_source","value":"Lutjanus campechanus"},{"name":"collection_date","value":"2017-06"},{"name":"geo_loc_name","value":"USA:Bethesda"},{"name":"lat_lon","value":"38.98 N 77.11 W"}],"bioprojects":[{"accession":"PRJNA393166"}],"description":{"organism":{"organismName":"viral metagenome","taxId":1070528},"title":"redsnapper1"},"lastUpdated":"2018-05-04T20:36:22.553","models":["Metagenome or environmental"],"owner":{"contacts":[{}],"name":"National Cancer Institute"},"package":"Metagenome.environmental.1.0","publicationDate":"2018-05-04T00:00:00.000","sampleIds":[{"label":"Sample name","value":"redsnapper1"},{"db":"SRA","value":"SRS3261320"}],"status":{"status":"live","when":"2018-05-04T15:11:16.245"},"submissionDate":"2018-05-04T15:11:16.247"},"releaseDate":"2018-08-27","sequencingTech":"Illumina","submitter":"Lab of Cellular Oncology, National Cancer Institute"},"assemblyStats":{"contigL50":1,"contigN50":1693,"gcCount":"913","gcPercent":54.0,"numberOfComponentSequences":1,"numberOfContigs":1,"numberOfScaffolds":1,"scaffoldL50":1,"scaffoldN50":1693,"totalNumberOfChromosomes":1,"totalSequenceLength":"1693","totalUngappedLength":"1693"},"currentAccession":"GCA_004207175.1","organism":{"organismName":"Circular genetic element sp.","taxId":2202954},"sourceDatabase":"SOURCE_DATABASE_GENBANK"}
{"accession":"GCA_004207195.1","assemblyInfo":{"assemblyLevel":"Complete Genome","assemblyMethod":"SPAdes v. 3.11.0","assemblyName":"ASM420719v1","assemblyStatus":"current","assemblyType":"haploid","bioprojectAccession":"PRJNA393166","bioprojectLineage":[{"bioprojects":[{"accession":"PRJNA393166","title":"Animal metagenomes enriched for circular DNA viruses"}]}],"biosample":{"accession":"SAMN09634265","attributes":[{"name":"isolation_source","value":"seabass-ms3"},{"name":"collection_date","value":"2017-06"},{"name":"geo_loc_name","value":"USA:Bethesda"},{"name":"lat_lon","value":"38.98 N 77.11 W"}],"bioprojects":[{"accession":"PRJNA393166"}],"description":{"organism":{"organismName":"viral metagenome","taxId":1070528},"title":"seabass_ms3"},"lastUpdated":"2018-07-09T17:16:17.560","models":["Metagenome or environmental"],"owner":{"contacts":[{}],"name":"National Cancer Institute"},"package":"Metagenome.environmental.1.0","publicationDate":"2018-07-09T00:00:00.000","sampleIds":[{"label":"Sample name","value":"seabass_ms3"},{"db":"SRA","value":"SRS3529052"}],"status":{"status":"live","when":"2018-07-09T17:11:08.557"},"submissionDate":"2018-07-09T17:11:08.557"},"releaseDate":"2018-08-27","sequencingTech":"Illumina","submitter":"Lab of Cellular Oncology, National Cancer Institute"},"assemblyStats":{"contigL50":1,"contigN50":2818,"gcCount":"1180","gcPercent":42.0,"numberOfComponentSequences":1,"numberOfContigs":1,"numberOfScaffolds":1,"scaffoldL50":1,"scaffoldN50":2818,"totalNumberOfChromosomes":1,"totalSequenceLength":"2818","totalUngappedLength":"2818"},"currentAccession":"GCA_004207195.1","organism":{"organismName":"Circular genetic element sp.","taxId":2202954},"sourceDatabase":"SOURCE_DATABASE_GENBANK"}
{"accession":"GCA_004207215.1","assemblyInfo":{"assemblyLevel":"Complete Genome","assemblyMethod":"SPAdes v. 3.11.0","assemblyName":"ASM420721v1","assemblyStatus":"current","assemblyType":"haploid","bioprojectAccession":"PRJNA393166","bioprojectLineage":[{"bioprojects":[{"accession":"PRJNA393166","title":"Animal metagenomes enriched for circular DNA viruses"}]}],"biosample":{"accession":"SAMN09074550","attributes":[{"name":"isolation_source","value":"Drosophila spp."},{"name":"collection_date","value":"2017-06"},{"name":"geo_loc_name","value":"USA:Bethesda"},{"name":"lat_lon","value":"38.98 N 77.11 W"}],"bioprojects":[{"accession":"PRJNA393166"}],"description":{"organism":{"organismName":"viral metagenome","taxId":1070528},"title":"fruitfly1"},"lastUpdated":"2018-05-04T20:36:21.113","models":["Metagenome or environmental"],"owner":{"contacts":[{}],"name":"National Cancer Institute"},"package":"Metagenome.environmental.1.0","publicationDate":"2018-05-04T00:00:00.000","sampleIds":[{"label":"Sample name","value":"fruitfly1"},{"db":"SRA","value":"SRS3261313"}],"status":{"status":"live","when":"2018-05-04T15:11:16.443"},"submissionDate":"2018-05-04T15:11:16.443"},"releaseDate":"2018-08-27","sequencingTech":"Illumina","submitter":"Lab of Cellular Oncology, National Cancer Institute"},"assemblyStats":{"contigL50":1,"contigN50":1665,"gcCount":"651","gcPercent":39.0,"numberOfComponentSequences":1,"numberOfContigs":1,"numberOfScaffolds":1,"scaffoldL50":1,"scaffoldN50":1665,"totalNumberOfChromosomes":1,"totalSequenceLength":"1665","totalUngappedLength":"1665"},"currentAccession":"GCA_004207215.1","organism":{"organismName":"Circular genetic element sp.","taxId":2202954},"sourceDatabase":"SOURCE_DATABASE_GENBANK"}
{"accession":"GCA_004207235.1","assemblyInfo":{"assemblyLevel":"Complete Genome","assemblyMethod":"SPAdes v. 3.11.0","assemblyName":"ASM420723v1","assemblyStatus":"current","assemblyType":"haploid","bioprojectAccession":"PRJNA393166","bioprojectLineage":[{"bioprojects":[{"accession":"PRJNA393166","title":"Animal metagenomes enriched for circular DNA viruses"}]}],"biosample":{"accession":"SAMN09634265","attributes":[{"name":"isolation_source","value":"seabass-ms3"},{"name":"collection_date","value":"2017-06"},{"name":"geo_loc_name","value":"USA:Bethesda"},{"name":"lat_lon","value":"38.98 N 77.11 W"}],"bioprojects":[{"accession":"PRJNA393166"}],"description":{"organism":{"organismName":"viral metagenome","taxId":1070528},"title":"seabass_ms3"},"lastUpdated":"2018-07-09T17:16:17.560","models":["Metagenome or environmental"],"owner":{"contacts":[{}],"name":"National Cancer Institute"},"package":"Metagenome.environmental.1.0","publicationDate":"2018-07-09T00:00:00.000","sampleIds":[{"label":"Sample name","value":"seabass_ms3"},{"db":"SRA","value":"SRS3529052"}],"status":{"status":"live","when":"2018-07-09T17:11:08.557"},"submissionDate":"2018-07-09T17:11:08.557"},"releaseDate":"2018-08-27","sequencingTech":"Illumina","submitter":"Lab of Cellular Oncology, National Cancer Institute"},"assemblyStats":{"contigL50":1,"contigN50":1937,"gcCount":"916","gcPercent":47.5,"numberOfComponentSequences":1,"numberOfContigs":1,"numberOfScaffolds":1,"scaffoldL50":1,"scaffoldN50":1937,"totalNumberOfChromosomes":1,"totalSequenceLength":"1937","totalUngappedLength":"1937"},"currentAccession":"GCA_004207235.1","organism":{"organismName":"Circular genetic element sp.","taxId":2202954},"sourceDatabase":"SOURCE_DATABASE_GENBANK"}
{"accession":"GCA_004207255.1","assemblyInfo":{"assemblyLevel":"Complete Genome","assemblyMethod":"SPAdes v. 3.11.0","assemblyName":"ASM420725v1","assemblyStatus":"current","assemblyType":"haploid","bioprojectAccession":"PRJNA393166","bioprojectLineage":[{"bioprojects":[{"accession":"PRJNA393166","title":"Animal metagenomes enriched for circular DNA viruses"}]}],"biosample":{"accession":"SAMN09634265","attributes":[{"name":"isolation_source","value":"seabass-ms3"},{"name":"collection_date","value":"2017-06"},{"name":"geo_loc_name","value":"USA:Bethesda"},{"name":"lat_lon","value":"38.98 N 77.11 W"}],"bioprojects":[{"accession":"PRJNA393166"}],"description":{"organism":{"organismName":"viral metagenome","taxId":1070528},"title":"seabass_ms3"},"lastUpdated":"2018-07-09T17:16:17.560","models":["Metagenome or environmental"],"owner":{"contacts":[{}],"name":"National Cancer Institute"},"package":"Metagenome.environmental.1.0","publicationDate":"2018-07-09T00:00:00.000","sampleIds":[{"label":"Sample name","value":"seabass_ms3"},{"db":"SRA","value":"SRS3529052"}],"status":{"status":"live","when":"2018-07-09T17:11:08.557"},"submissionDate":"2018-07-09T17:11:08.557"},"releaseDate":"2018-08-27","sequencingTech":"Illumina","submitter":"Lab of Cellular Oncology, National Cancer Institute"},"assemblyStats":{"contigL50":1,"contigN50":2453,"gcCount":"1070","gcPercent":43.5,"numberOfComponentSequences":1,"numberOfContigs":1,"numberOfScaffolds":1,"scaffoldL50":1,"scaffoldN50":2453,"totalNumberOfChromosomes":1,"totalSequenceLength":"2453","totalUngappedLength":"2453"},"currentAccession":"GCA_004207255.1","organism":{"organismName":"Circular genetic element sp.","taxId":2202954},"sourceDatabase":"SOURCE_DATABASE_GENBANK"}
{"accession":"GCA_004207275.1","assemblyInfo":{"assemblyLevel":"Complete Genome","assemblyMethod":"SPAdes v. 3.11.0","assemblyName":"ASM420727v1","assemblyStatus":"current","assemblyType":"haploid","bioprojectAccession":"PRJNA393166","bioprojectLineage":[{"bioprojects":[{"accession":"PRJNA393166","title":"Animal metagenomes enriched for circular DNA viruses"}]}],"biosample":{"accession":"SAMN09634265","attributes":[{"name":"isolation_source","value":"seabass-ms3"},{"name":"collection_date","value":"2017-06"},{"name":"geo_loc_name","value":"USA:Bethesda"},{"name":"lat_lon","value":"38.98 N 77.11 W"}],"bioprojects":[{"accession":"PRJNA393166"}],"description":{"organism":{"organismName":"viral metagenome","taxId":1070528},"title":"seabass_ms3"},"lastUpdated":"2018-07-09T17:16:17.560","models":["Metagenome or environmental"],"owner":{"contacts":[{}],"name":"National Cancer Institute"},"package":"Metagenome.environmental.1.0","publicationDate":"2018-07-09T00:00:00.000","sampleIds":[{"label":"Sample name","value":"seabass_ms3"},{"db":"SRA","value":"SRS3529052"}],"status":{"status":"live","when":"2018-07-09T17:11:08.557"},"submissionDate":"2018-07-09T17:11:08.557"},"releaseDate":"2018-08-27","sequencingTech":"Illumina","submitter":"Lab of Cellular Oncology, National Cancer Institute"},"assemblyStats":{"contigL50":1,"contigN50":1943,"gcCount":"588","gcPercent":30.0,"numberOfComponentSequences":1,"numberOfContigs":1,"numberOfScaffolds":1,"scaffoldL50":1,"scaffoldN50":1943,"totalNumberOfChromosomes":1,"totalSequenceLength":"1943","totalUngappedLength":"1943"},"currentAccession":"GCA_004207275.1","organism":{"organismName":"Circular genetic element sp.","taxId":2202954},"sourceDatabase":"SOURCE_DATABASE_GENBANK"}
{"accession":"GCA_004207295.1","assemblyInfo":{"assemblyLevel":"Complete Genome","assemblyMethod":"SPAdes v. 3.11.0","assemblyName":"ASM420729v1","assemblyStatus":"current","assemblyType":"haploid","bioprojectAccession":"PRJNA393166","bioprojectLineage":[{"bioprojects":[{"accession":"PRJNA393166","title":"Animal metagenomes enriched for circular DNA viruses"}]}],"biosample":{"accession":"SAMN09634265","attributes":[{"name":"isolation_source","value":"seabass-ms3"},{"name":"collection_date","value":"2017-06"},{"name":"geo_loc_name","value":"USA:Bethesda"},{"name":"lat_lon","value":"38.98 N 77.11 W"}],"bioprojects":[{"accession":"PRJNA393166"}],"description":{"organism":{"organismName":"viral metagenome","taxId":1070528},"title":"seabass_ms3"},"lastUpdated":"2018-07-09T17:16:17.560","models":["Metagenome or environmental"],"owner":{"contacts":[{}],"name":"National Cancer Institute"},"package":"Metagenome.environmental.1.0","publicationDate":"2018-07-09T00:00:00.000","sampleIds":[{"label":"Sample name","value":"seabass_ms3"},{"db":"SRA","value":"SRS3529052"}],"status":{"status":"live","when":"2018-07-09T17:11:08.557"},"submissionDate":"2018-07-09T17:11:08.557"},"releaseDate":"2018-08-27","sequencingTech":"Illumina","submitter":"Lab of Cellular Oncology, National Cancer Institute"},"assemblyStats":{"contigL50":1,"contigN50":1709,"gcCount":"838","gcPercent":49.0,"numberOfComponentSequences":1,"numberOfContigs":1,"numberOfScaffolds":1,"scaffoldL50":1,"scaffoldN50":1709,"totalNumberOfChromosomes":1,"totalSequenceLength":"1709","totalUngappedLength":"1709"},"currentAccession":"GCA_004207295.1","organism":{"organismName":"Circular genetic element sp.","taxId":2202954},"sourceDatabase":"SOURCE_DATABASE_GENBANK"}
{"accession":"GCA_004207315.1","assemblyInfo":{"assemblyLevel":"Complete Genome","assemblyMethod":"SPAdes v. 3.11.0","assemblyName":"ASM420731v1","assemblyStatus":"current","assemblyType":"haploid","bioprojectAccession":"PRJNA393166","bioprojectLineage":[{"bioprojects":[{"accession":"PRJNA393166","title":"Animal metagenomes enriched for circular DNA viruses"}]}],"biosample":{"accession":"SAMN09634265","attributes":[{"name":"isolation_source","value":"seabass-ms3"},{"name":"collection_date","value":"2017-06"},{"name":"geo_loc_name","value":"USA:Bethesda"},{"name":"lat_lon","value":"38.98 N 77.11 W"}],"bioprojects":[{"accession":"PRJNA393166"}],"description":{"organism":{"organismName":"viral metagenome","taxId":1070528},"title":"seabass_ms3"},"lastUpdated":"2018-07-09T17:16:17.560","models":["Metagenome or environmental"],"owner":{"contacts":[{}],"name":"National Cancer Institute"},"package":"Metagenome.environmental.1.0","publicationDate":"2018-07-09T00:00:00.000","sampleIds":[{"label":"Sample name","value":"seabass_ms3"},{"db":"SRA","value":"SRS3529052"}],"status":{"status":"live","when":"2018-07-09T17:11:08.557"},"submissionDate":"2018-07-09T17:11:08.557"},"releaseDate":"2018-08-27","sequencingTech":"Illumina","submitter":"Lab of Cellular Oncology, National Cancer Institute"},"assemblyStats":{"contigL50":1,"contigN50":2687,"gcCount":"1115","gcPercent":41.5,"numberOfComponentSequences":1,"numberOfContigs":1,"numberOfScaffolds":1,"scaffoldL50":1,"scaffoldN50":2687,"totalNumberOfChromosomes":1,"totalSequenceLength":"2687","totalUngappedLength":"2687"},"currentAccession":"GCA_004207315.1","organism":{"organismName":"Circular genetic element sp.","taxId":2202954},"sourceDatabase":"SOURCE_DATABASE_GENBANK"}
{"accession":"GCA_004207335.1","assemblyInfo":{"assemblyLevel":"Complete Genome","assemblyMethod":"SPAdes v. 3.11.0","assemblyName":"ASM420733v1","assemblyStatus":"current","assemblyType":"haploid","bioprojectAccession":"PRJNA393166","bioprojectLineage":[{"bioprojects":[{"accession":"PRJNA393166","title":"Animal metagenomes enriched for circular DNA viruses"}]}],"biosample":{"accession":"SAMN09074553","attributes":[{"name":"isolation_source","value":"Mus musculus-1"},{"name":"collection_date","value":"2017-06"},{"name":"geo_loc_name","value":"USA:Bethesda"},{"name":"lat_lon","value":"38.98 N 77.11 W"}],"bioprojects":[{"accession":"PRJNA393166"}],"description":{"organism":{"organismName":"viral metagenome","taxId":1070528},"title":"housemouse1"},"lastUpdated":"2018-05-04T20:36:20.613","models":["Metagenome or environmental"],"owner":{"contacts":[{}],"name":"National Cancer Institute"},"package":"Metagenome.environmental.1.0","publicationDate":"2018-05-04T00:00:00.000","sampleIds":[{"label":"Sample name","value":"housemouse1"},{"db":"SRA","value":"SRS3261310"}],"status":{"status":"live","when":"2018-05-04T15:11:16.489"},"submissionDate":"2018-05-04T15:11:16.490"},"releaseDate":"2018-08-27","sequencingTech":"Illumina","submitter":"Lab of Cellular Oncology, National Cancer Institute"},"assemblyStats":{"contigL50":1,"contigN50":1864,"gcCount":"724","gcPercent":39.0,"numberOfComponentSequences":1,"numberOfContigs":1,"numberOfScaffolds":1,"scaffoldL50":1,"scaffoldN50":1864,"totalNumberOfChromosomes":1,"totalSequenceLength":"1864","totalUngappedLength":"1864"},"currentAccession":"GCA_004207335.1","organism":{"organismName":"Circular genetic element sp.","taxId":2202954},"sourceDatabase":"SOURCE_DATABASE_GENBANK"}
{"accession":"GCA_004207355.1","assemblyInfo":{"assemblyLevel":"Complete Genome","assemblyMethod":"SPAdes v. 3.11.0","assemblyName":"ASM420735v1","assemblyStatus":"current","assemblyType":"haploid","bioprojectAccession":"PRJNA393166","bioprojectLineage":[{"bioprojects":[{"accession":"PRJNA393166","title":"Animal metagenomes enriched for circular DNA viruses"}]}],"biosample":{"accession":"SAMN09074533","attributes":[{"name":"isolation_source","value":"crab"},{"name":"collection_date","value":"2017-06"},{"name":"geo_loc_name","value":"USA:Bethesda"},{"name":"lat_lon","value":"38.98 N 77.11 W"}],"bioprojects":[{"accession":"PRJNA393166"}],"description":{"organism":{"organismName":"viral metagenome","taxId":1070528},"title":"crabcake1"},"lastUpdated":"2018-05-04T20:36:29.170","models":["Metagenome or environmental"],"owner":{"contacts":[{}],"name":"National Cancer Institute"},"package":"Metagenome.environmental.1.0","publicationDate":"2018-05-04T00:00:00.000","sampleIds":[{"label":"Sample name","value":"crabcake1"},{"db":"SRA","value":"SRS3261329"}],"status":{"status":"live","when":"2018-05-04T15:11:16.154"},"submissionDate":"2018-05-04T15:11:16.153"},"releaseDate":"2018-08-27","sequencingTech":"Illumina","submitter":"Lab of Cellular Oncology, National Cancer Institute"},"assemblyStats":{"contigL50":1,"contigN50":1089,"gcCount":"688","gcPercent":63.0,"numberOfComponentSequences":1,"numberOfContigs":1,"numberOfScaffolds":1,"scaffoldL50":1,"scaffoldN50":1089,"totalNumberOfChromosomes":1,"totalSequenceLength":"1089","totalUngappedLength":"1089"},"currentAccession":"GCA_004207355.1","organism":{"organismName":"Circular genetic element sp.","taxId":2202954},"sourceDatabase":"SOURCE_DATABASE_GENBANK"}
{"accession":"GCA_004207375.1","assemblyInfo":{"assemblyLevel":"Complete Genome","assemblyMethod":"SPAdes v. 3.11.0","assemblyName":"ASM420737v1","assemblyStatus":"current","assemblyType":"haploid","bioprojectAccession":"PRJNA393166","bioprojectLineage":[{"bioprojects":[{"accession":"PRJNA393166","title":"Animal metagenomes enriched for circular DNA viruses"}]}],"biosample":{"accession":"SAMN09634265","attributes":[{"name":"isolation_source","value":"seabass-ms3"},{"name":"collection_date","value":"2017-06"},{"name":"geo_loc_name","value":"USA:Bethesda"},{"name":"lat_lon","value":"38.98 N 77.11 W"}],"bioprojects":[{"accession":"PRJNA393166"}],"description":{"organism":{"organismName":"viral metagenome","taxId":1070528},"title":"seabass_ms3"},"lastUpdated":"2018-07-09T17:16:17.560","models":["Metagenome or environmental"],"owner":{"contacts":[{}],"name":"National Cancer Institute"},"package":"Metagenome.environmental.1.0","publicationDate":"2018-07-09T00:00:00.000","sampleIds":[{"label":"Sample name","value":"seabass_ms3"},{"db":"SRA","value":"SRS3529052"}],"status":{"status":"live","when":"2018-07-09T17:11:08.557"},"submissionDate":"2018-07-09T17:11:08.557"},"releaseDate":"2018-08-27","sequencingTech":"Illumina","submitter":"Lab of Cellular Oncology, National Cancer Institute"},"assemblyStats":{"contigL50":1,"contigN50":2217,"gcCount":"793","gcPercent":36.0,"numberOfComponentSequences":1,"numberOfContigs":1,"numberOfScaffolds":1,"scaffoldL50":1,"scaffoldN50":2217,"totalNumberOfChromosomes":1,"totalSequenceLength":"2217","totalUngappedLength":"2217"},"currentAccession":"GCA_004207375.1","organism":{"organismName":"Circular genetic element sp.","taxId":2202954},"sourceDatabase":"SOURCE_DATABASE_GENBANK"}
{"accession":"GCA_004207395.1","assemblyInfo":{"assemblyLevel":"Complete Genome","assemblyMethod":"SPAdes v. 3.11.0","assemblyName":"ASM420739v1","assemblyStatus":"current","assemblyType":"haploid","bioprojectAccession":"PRJNA393166","bioprojectLineage":[{"bioprojects":[{"accession":"PRJNA393166","title":"Animal metagenomes enriched for circular DNA viruses"}]}],"biosample":{"accession":"SAMN09634265","attributes":[{"name":"isolation_source","value":"seabass-ms3"},{"name":"collection_date","value":"2017-06"},{"name":"geo_loc_name","value":"USA:Bethesda"},{"name":"lat_lon","value":"38.98 N 77.11 W"}],"bioprojects":[{"accession":"PRJNA393166"}],"description":{"organism":{"organismName":"viral metagenome","taxId":1070528},"title":"seabass_ms3"},"lastUpdated":"2018-07-09T17:16:17.560","models":["Metagenome or environmental"],"owner":{"contacts":[{}],"name":"National Cancer Institute"},"package":"Metagenome.environmental.1.0","publicationDate":"2018-07-09T00:00:00.000","sampleIds":[{"label":"Sample name","value":"seabass_ms3"},{"db":"SRA","value":"SRS3529052"}],"status":{"status":"live","when":"2018-07-09T17:11:08.557"},"submissionDate":"2018-07-09T17:11:08.557"},"releaseDate":"2018-08-27","sequencingTech":"Illumina","submitter":"Lab of Cellular Oncology, National Cancer Institute"},"assemblyStats":{"contigL50":1,"contigN50":2461,"gcCount":"1040","gcPercent":42.0,"numberOfComponentSequences":1,"numberOfContigs":1,"numberOfScaffolds":1,"scaffoldL50":1,"scaffoldN50":2461,"totalNumberOfChromosomes":1,"totalSequenceLength":"2461","totalUngappedLength":"2461"},"currentAccession":"GCA_004207395.1","organism":{"organismName":"Circular genetic element sp.","taxId":2202954},"sourceDatabase":"SOURCE_DATABASE_GENBANK"}
{"accession":"GCA_004207415.1","assemblyInfo":{"assemblyLevel":"Complete Genome","assemblyMethod":"SPAdes v. 3.11.0","assemblyName":"ASM420741v1","assemblyStatus":"current","assemblyType":"haploid","bioprojectAccession":"PRJNA393166","bioprojectLineage":[{"bioprojects":[{"accession":"PRJNA393166","title":"Animal metagenomes enriched for circular DNA viruses"}]}],"biosample":{"accession":"SAMN09074534","attributes":[{"name":"isolation_source","value":"Oncorhynchus mykiss"},{"name":"collection_date","value":"2017-06"},{"name":"geo_loc_name","value":"USA:Bethesda"},{"name":"lat_lon","value":"38.98 N 77.11 W"}],"bioprojects":[{"accession":"PRJNA393166"}],"description":{"organism":{"organismName":"viral metagenome","taxId":1070528},"title":"rainbowtrout1"},"lastUpdated":"2018-05-04T20:36:23.073","models":["Metagenome or environmental"],"owner":{"contacts":[{}],"name":"National Cancer Institute"},"package":"Metagenome.environmental.1.0","publicationDate":"2018-05-04T00:00:00.000","sampleIds":[{"label":"Sample name","value":"rainbowtrout1"},{"db":"SRA","value":"SRS3261322"}],"status":{"status":"live","when":"2018-05-04T15:11:16.169"},"submissionDate":"2018-05-04T15:11:16.170"},"releaseDate":"2018-08-27","sequencingTech":"Illumina","submitter":"Lab of Cellular Oncology, National Cancer Institute"},"assemblyStats":{"contigL50":1,"contigN50":1123,"gcCount":"540","gcPercent":48.0,"numberOfComponentSequences":1,"numberOfContigs":1,"numberOfScaffolds":1,"scaffoldL50":1,"scaffoldN50":1123,"totalNumberOfChromosomes":1,"totalSequenceLength":"1123","totalUngappedLength":"1123"},"currentAccession":"GCA_004207415.1","organism":{"organismName":"Circular genetic element sp.","taxId":2202954},"sourceDatabase":"SOURCE_DATABASE_GENBANK"}
{"accession":"GCA_004207435.1","assemblyInfo":{"assemblyLevel":"Complete Genome","assemblyMethod":"SPAdes v. 3.11.0","assemblyName":"ASM420743v1","assemblyStatus":"current","assemblyType":"haploid","bioprojectAccession":"PRJNA393166","bioprojectLineage":[{"bioprojects":[{"accession":"PRJNA393166","title":"Animal metagenomes enriched for circular DNA viruses"}]}],"biosample":{"accession":"SAMN09074539","attributes":[{"name":"isolation_source","value":"Lutjanus campechanus"},{"name":"collection_date","value":"2017-06"},{"name":"geo_loc_name","value":"USA:Bethesda"},{"name":"lat_lon","value":"38.98 N 77.11 W"}],"bioprojects":[{"accession":"PRJNA393166"}],"description":{"organism":{"organismName":"viral metagenome","taxId":1070528},"title":"redsnapper1"},"lastUpdated":"2018-05-04T20:36:22.553","models":["Metagenome or environmental"],"owner":{"contacts":[{}],"name":"National Cancer Institute"},"package":"Metagenome.environmental.1.0","publicationDate":"2018-05-04T00:00:00.000","sampleIds":[{"label":"Sample name","value":"redsnapper1"},{"db":"SRA","value":"SRS3261320"}],"status":{"status":"live","when":"2018-05-04T15:11:16.245"},"submissionDate":"2018-05-04T15:11:16.247"},"releaseDate":"2018-08-27","sequencingTech":"Illumina","submitter":"Lab of Cellular Oncology, National Cancer Institute"},"assemblyStats":{"contigL50":1,"contigN50":1652,"gcCount":"721","gcPercent":43.5,"numberOfComponentSequences":1,"numberOfContigs":1,"numberOfScaffolds":1,"scaffoldL50":1,"scaffoldN50":1652,"totalNumberOfChromosomes":1,"totalSequenceLength":"1652","totalUngappedLength":"1652"},"currentAccession":"GCA_004207435.1","organism":{"organismName":"Circular genetic element sp.","taxId":2202954},"sourceDatabase":"SOURCE_DATABASE_GENBANK"}
{"accession":"GCA_004207455.1","assemblyInfo":{"assemblyLevel":"Complete Genome","assemblyMethod":"SPAdes v. 3.11.0","assemblyName":"ASM420745v1","assemblyStatus":"current","assemblyType":"haploid","bioprojectAccession":"PRJNA393166","bioprojectLineage":[{"bioprojects":[{"accession":"PRJNA393166","title":"Animal metagenomes enriched for circular DNA viruses"}]}],"biosample":{"accession":"SAMN09634265","attributes":[{"name":"isolation_source","value":"seabass-ms3"},{"name":"collection_date","value":"2017-06"},{"name":"geo_loc_name","value":"USA:Bethesda"},{"name":"lat_lon","value":"38.98 N 77.11 W"}],"bioprojects":[{"accession":"PRJNA393166"}],"description":{"organism":{"organismName":"viral metagenome","taxId":1070528},"title":"seabass_ms3"},"lastUpdated":"2018-07-09T17:16:17.560","models":["Metagenome or environmental"],"owner":{"contacts":[{}],"name":"National Cancer Institute"},"package":"Metagenome.environmental.1.0","publicationDate":"2018-07-09T00:00:00.000","sampleIds":[{"label":"Sample name","value":"seabass_ms3"},{"db":"SRA","value":"SRS3529052"}],"status":{"status":"live","when":"2018-07-09T17:11:08.557"},"submissionDate":"2018-07-09T17:11:08.557"},"releaseDate":"2018-08-27","sequencingTech":"Illumina","submitter":"Lab of Cellular Oncology, National Cancer Institute"},"assemblyStats":{"contigL50":1,"contigN50":2313,"gcCount":"1040","gcPercent":45.0,"numberOfComponentSequences":1,"numberOfContigs":1,"numberOfScaffolds":1,"scaffoldL50":1,"scaffoldN50":2313,"totalNumberOfChromosomes":1,"totalSequenceLength":"2313","totalUngappedLength":"2313"},"currentAccession":"GCA_004207455.1","organism":{"organismName":"Circular genetic element sp.","taxId":2202954},"sourceDatabase":"SOURCE_DATABASE_GENBANK"}
{"accession":"GCA_004207475.1","assemblyInfo":{"assemblyLevel":"Complete Genome","assemblyMethod":"SPAdes v. 3.11.0","assemblyName":"ASM420747v1","assemblyStatus":"current","assemblyType":"haploid","bioprojectAccession":"PRJNA393166","bioprojectLineage":[{"bioprojects":[{"accession":"PRJNA393166","title":"Animal metagenomes enriched for circular DNA viruses"}]}],"biosample":{"accession":"SAMN09634265","attributes":[{"name":"isolation_source","value":"seabass-ms3"},{"name":"collection_date","value":"2017-06"},{"name":"geo_loc_name","value":"USA:Bethesda"},{"name":"lat_lon","value":"38.98 N 77.11 W"}],"bioprojects":[{"accession":"PRJNA393166"}],"description":{"organism":{"organismName":"viral metagenome","taxId":1070528},"title":"seabass_ms3"},"lastUpdated":"2018-07-09T17:16:17.560","models":["Metagenome or environmental"],"owner":{"contacts":[{}],"name":"National Cancer Institute"},"package":"Metagenome.environmental.1.0","publicationDate":"2018-07-09T00:00:00.000","sampleIds":[{"label":"Sample name","value":"seabass_ms3"},{"db":"SRA","value":"SRS3529052"}],"status":{"status":"live","when":"2018-07-09T17:11:08.557"},"submissionDate":"2018-07-09T17:11:08.557"},"releaseDate":"2018-08-27","sequencingTech":"Illumina","submitter":"Lab of Cellular Oncology, National Cancer Institute"},"assemblyStats":{"contigL50":1,"contigN50":1132,"gcCount":"549","gcPercent":48.5,"numberOfComponentSequences":1,"numberOfContigs":1,"numberOfScaffolds":1,"scaffoldL50":1,"scaffoldN50":1132,"totalNumberOfChromosomes":1,"totalSequenceLength":"1132","totalUngappedLength":"1132"},"currentAccession":"GCA_004207475.1","organism":{"organismName":"Circular genetic element sp.","taxId":2202954},"sourceDatabase":"SOURCE_DATABASE_GENBANK"}
{"accession":"GCA_004207495.1","assemblyInfo":{"assemblyLevel":"Complete Genome","assemblyMethod":"SPAdes v. 3.11.0","assemblyName":"ASM420749v1","assemblyStatus":"current","assemblyType":"haploid","bioprojectAccession":"PRJNA393166","bioprojectLineage":[{"bioprojects":[{"accession":"PRJNA393166","title":"Animal metagenomes enriched for circular DNA viruses"}]}],"biosample":{"accession":"SAMN09634265","attributes":[{"name":"isolation_source","value":"seabass-ms3"},{"name":"collection_date","value":"2017-06"},{"name":"geo_loc_name","value":"USA:Bethesda"},{"name":"lat_lon","value":"38.98 N 77.11 W"}],"bioprojects":[{"accession":"PRJNA393166"}],"description":{"organism":{"organismName":"viral metagenome","taxId":1070528},"title":"seabass_ms3"},"lastUpdated":"2018-07-09T17:16:17.560","models":["Metagenome or environmental"],"owner":{"contacts":[{}],"name":"National Cancer Institute"},"package":"Metagenome.environmental.1.0","publicationDate":"2018-07-09T00:00:00.000","sampleIds":[{"label":"Sample name","value":"seabass_ms3"},{"db":"SRA","value":"SRS3529052"}],"status":{"status":"live","when":"2018-07-09T17:11:08.557"},"submissionDate":"2018-07-09T17:11:08.557"},"releaseDate":"2018-08-27","sequencingTech":"Illumina","submitter":"Lab of Cellular Oncology, National Cancer Institute"},"assemblyStats":{"contigL50":1,"contigN50":1813,"gcCount":"786","gcPercent":43.5,"numberOfComponentSequences":1,"numberOfContigs":1,"numberOfScaffolds":1,"scaffoldL50":1,"scaffoldN50":1813,"totalNumberOfChromosomes":1,"totalSequenceLength":"1813","totalUngappedLength":"1813"},"currentAccession":"GCA_004207495.1","organism":{"organismName":"Circular genetic element sp.","taxId":2202954},"sourceDatabase":"SOURCE_DATABASE_GENBANK"}
{"accession":"GCA_004207515.1","assemblyInfo":{"assemblyLevel":"Complete Genome","assemblyMethod":"SPAdes v. 3.11.0","assemblyName":"ASM420751v1","assemblyStatus":"current","assemblyType":"haploid","bioprojectAccession":"PRJNA393166","bioprojectLineage":[{"bioprojects":[{"accession":"PRJNA393166","title":"Animal metagenomes enriched for circular DNA viruses"}]}],"biosample":{"accession":"SAMN09634265","attributes":[{"name":"isolation_source","value":"seabass-ms3"},{"name":"collection_date","value":"2017-06"},{"name":"geo_loc_name","value":"USA:Bethesda"},{"name":"lat_lon","value":"38.98 N 77.11 W"}],"bioprojects":[{"accession":"PRJNA393166"}],"description":{"organism":{"organismName":"viral metagenome","taxId":1070528},"title":"seabass_ms3"},"lastUpdated":"2018-07-09T17:16:17.560","models":["Metagenome or environmental"],"owner":{"contacts":[{}],"name":"National Cancer Institute"},"package":"Metagenome.environmental.1.0","publicationDate":"2018-07-09T00:00:00.000","sampleIds":[{"label":"Sample name","value":"seabass_ms3"},{"db":"SRA","value":"SRS3529052"}],"status":{"status":"live","when":"2018-07-09T17:11:08.557"},"submissionDate":"2018-07-09T17:11:08.557"},"releaseDate":"2018-08-27","sequencingTech":"Illumina","submitter":"Lab of Cellular Oncology, National Cancer Institute"},"assemblyStats":{"contigL50":1,"contigN50":2209,"gcCount":"818","gcPercent":37.0,"numberOfComponentSequences":1,"numberOfContigs":1,"numberOfScaffolds":1,"scaffoldL50":1,"scaffoldN50":2209,"totalNumberOfChromosomes":1,"totalSequenceLength":"2209","totalUngappedLength":"2209"},"currentAccession":"GCA_004207515.1","organism":{"organismName":"Circular genetic element sp.","taxId":2202954},"sourceDatabase":"SOURCE_DATABASE_GENBANK"}
{"accession":"GCA_004207535.1","assemblyInfo":{"assemblyLevel":"Complete Genome","assemblyMethod":"SPAdes v. 3.11.0","assemblyName":"ASM420753v1","assemblyStatus":"current","assemblyType":"haploid","bioprojectAccession":"PRJNA393166","bioprojectLineage":[{"bioprojects":[{"accession":"PRJNA393166","title":"Animal metagenomes enriched for circular DNA viruses"}]}],"biosample":{"accession":"SAMN09634265","attributes":[{"name":"isolation_source","value":"seabass-ms3"},{"name":"collection_date","value":"2017-06"},{"name":"geo_loc_name","value":"USA:Bethesda"},{"name":"lat_lon","value":"38.98 N 77.11 W"}],"bioprojects":[{"accession":"PRJNA393166"}],"description":{"organism":{"organismName":"viral metagenome","taxId":1070528},"title":"seabass_ms3"},"lastUpdated":"2018-07-09T17:16:17.560","models":["Metagenome or environmental"],"owner":{"contacts":[{}],"name":"National Cancer Institute"},"package":"Metagenome.environmental.1.0","publicationDate":"2018-07-09T00:00:00.000","sampleIds":[{"label":"Sample name","value":"seabass_ms3"},{"db":"SRA","value":"SRS3529052"}],"status":{"status":"live","when":"2018-07-09T17:11:08.557"},"submissionDate":"2018-07-09T17:11:08.557"},"releaseDate":"2018-08-27","sequencingTech":"Illumina","submitter":"Lab of Cellular Oncology, National Cancer Institute"},"assemblyStats":{"contigL50":1,"contigN50":2435,"gcCount":"1023","gcPercent":42.0,"numberOfComponentSequences":1,"numberOfContigs":1,"numberOfScaffolds":1,"scaffoldL50":1,"scaffoldN50":2435,"totalNumberOfChromosomes":1,"totalSequenceLength":"2435","totalUngappedLength":"2435"},"currentAccession":"GCA_004207535.1","organism":{"organismName":"Circular genetic element sp.","taxId":2202954},"sourceDatabase":"SOURCE_DATABASE_GENBANK"}
{"accession":"GCA_004207555.1","assemblyInfo":{"assemblyLevel":"Complete Genome","assemblyMethod":"SPAdes v. 3.11.0","assemblyName":"ASM420755v1","assemblyStatus":"current","assemblyType":"haploid","bioprojectAccession":"PRJNA393166","bioprojectLineage":[{"bioprojects":[{"accession":"PRJNA393166","title":"Animal metagenomes enriched for circular DNA viruses"}]}],"biosample":{"accession":"SAMN09634265","attributes":[{"name":"isolation_source","value":"seabass-ms3"},{"name":"collection_date","value":"2017-06"},{"name":"geo_loc_name","value":"USA:Bethesda"},{"name":"lat_lon","value":"38.98 N 77.11 W"}],"bioprojects":[{"accession":"PRJNA393166"}],"description":{"organism":{"organismName":"viral metagenome","taxId":1070528},"title":"seabass_ms3"},"lastUpdated":"2018-07-09T17:16:17.560","models":["Metagenome or environmental"],"owner":{"contacts":[{}],"name":"National Cancer Institute"},"package":"Metagenome.environmental.1.0","publicationDate":"2018-07-09T00:00:00.000","sampleIds":[{"label":"Sample name","value":"seabass_ms3"},{"db":"SRA","value":"SRS3529052"}],"status":{"status":"live","when":"2018-07-09T17:11:08.557"},"submissionDate":"2018-07-09T17:11:08.557"},"releaseDate":"2018-08-27","sequencingTech":"Illumina","submitter":"Lab of Cellular Oncology, National Cancer Institute"},"assemblyStats":{"contigL50":1,"contigN50":2646,"gcCount":"1142","gcPercent":43.0,"numberOfComponentSequences":1,"numberOfContigs":1,"numberOfScaffolds":1,"scaffoldL50":1,"scaffoldN50":2646,"totalNumberOfChromosomes":1,"totalSequenceLength":"2646","totalUngappedLength":"2646"},"currentAccession":"GCA_004207555.1","organism":{"organismName":"Circular genetic element sp.","taxId":2202954},"sourceDatabase":"SOURCE_DATABASE_GENBANK"}
{"accession":"GCA_004207575.1","assemblyInfo":{"assemblyLevel":"Complete Genome","assemblyMethod":"SPAdes v. 3.11.0","assemblyName":"ASM420757v1","assemblyStatus":"current","assemblyType":"haploid","bioprojectAccession":"PRJNA393166","bioprojectLineage":[{"bioprojects":[{"accession":"PRJNA393166","title":"Animal metagenomes enriched for circular DNA viruses"}]}],"biosample":{"accession":"SAMN09634265","attributes":[{"name":"isolation_source","value":"seabass-ms3"},{"name":"collection_date","value":"2017-06"},{"name":"geo_loc_name","value":"USA:Bethesda"},{"name":"lat_lon","value":"38.98 N 77.11 W"}],"bioprojects":[{"accession":"PRJNA393166"}],"description":{"organism":{"organismName":"viral metagenome","taxId":1070528},"title":"seabass_ms3"},"lastUpdated":"2018-07-09T17:16:17.560","models":["Metagenome or environmental"],"owner":{"contacts":[{}],"name":"National Cancer Institute"},"package":"Metagenome.environmental.1.0","publicationDate":"2018-07-09T00:00:00.000","sampleIds":[{"label":"Sample name","value":"seabass_ms3"},{"db":"SRA","value":"SRS3529052"}],"status":{"status":"live","when":"2018-07-09T17:11:08.557"},"submissionDate":"2018-07-09T17:11:08.557"},"releaseDate":"2018-08-27","sequencingTech":"Illumina","submitter":"Lab of Cellular Oncology, National Cancer Institute"},"assemblyStats":{"contigL50":1,"contigN50":2531,"gcCount":"1049","gcPercent":41.5,"numberOfComponentSequences":1,"numberOfContigs":1,"numberOfScaffolds":1,"scaffoldL50":1,"scaffoldN50":2531,"totalNumberOfChromosomes":1,"totalSequenceLength":"2531","totalUngappedLength":"2531"},"currentAccession":"GCA_004207575.1","organism":{"organismName":"Circular genetic element sp.","taxId":2202954},"sourceDatabase":"SOURCE_DATABASE_GENBANK"}
{"accession":"GCA_004207595.1","assemblyInfo":{"assemblyLevel":"Complete Genome","assemblyMethod":"SPAdes v. 3.11.0","assemblyName":"ASM420759v1","assemblyStatus":"current","assemblyType":"haploid","bioprojectAccession":"PRJNA393166","bioprojectLineage":[{"bioprojects":[{"accession":"PRJNA393166","title":"Animal metagenomes enriched for circular DNA viruses"}]}],"biosample":{"accession":"SAMN09074539","attributes":[{"name":"isolation_source","value":"Lutjanus campechanus"},{"name":"collection_date","value":"2017-06"},{"name":"geo_loc_name","value":"USA:Bethesda"},{"name":"lat_lon","value":"38.98 N 77.11 W"}],"bioprojects":[{"accession":"PRJNA393166"}],"description":{"organism":{"organismName":"viral metagenome","taxId":1070528},"title":"redsnapper1"},"lastUpdated":"2018-05-04T20:36:22.553","models":["Metagenome or environmental"],"owner":{"contacts":[{}],"name":"National Cancer Institute"},"package":"Metagenome.environmental.1.0","publicationDate":"2018-05-04T00:00:00.000","sampleIds":[{"label":"Sample name","value":"redsnapper1"},{"db":"SRA","value":"SRS3261320"}],"status":{"status":"live","when":"2018-05-04T15:11:16.245"},"submissionDate":"2018-05-04T15:11:16.247"},"releaseDate":"2018-08-27","sequencingTech":"Illumina","submitter":"Lab of Cellular Oncology, National Cancer Institute"},"assemblyStats":{"contigL50":1,"contigN50":1106,"gcCount":"479","gcPercent":43.5,"numberOfComponentSequences":1,"numberOfContigs":1,"numberOfScaffolds":1,"scaffoldL50":1,"scaffoldN50":1106,"totalNumberOfChromosomes":1,"totalSequenceLength":"1106","totalUngappedLength":"1106"},"currentAccession":"GCA_004207595.1","organism":{"organismName":"Circular genetic element sp.","taxId":2202954},"sourceDatabase":"SOURCE_DATABASE_GENBANK"}
{"accession":"GCA_004207615.1","assemblyInfo":{"assemblyLevel":"Complete Genome","assemblyMethod":"SPAdes v. 3.11.0","assemblyName":"ASM420761v1","assemblyStatus":"current","assemblyType":"haploid","bioprojectAccession":"PRJNA393166","bioprojectLineage":[{"bioprojects":[{"accession":"PRJNA393166","title":"Animal metagenomes enriched for circular DNA viruses"}]}],"biosample":{"accession":"SAMN09634265","attributes":[{"name":"isolation_source","value":"seabass-ms3"},{"name":"collection_date","value":"2017-06"},{"name":"geo_loc_name","value":"USA:Bethesda"},{"name":"lat_lon","value":"38.98 N 77.11 W"}],"bioprojects":[{"accession":"PRJNA393166"}],"description":{"organism":{"organismName":"viral metagenome","taxId":1070528},"title":"seabass_ms3"},"lastUpdated":"2018-07-09T17:16:17.560","models":["Metagenome or environmental"],"owner":{"contacts":[{}],"name":"National Cancer Institute"},"package":"Metagenome.environmental.1.0","publicationDate":"2018-07-09T00:00:00.000","sampleIds":[{"label":"Sample name","value":"seabass_ms3"},{"db":"SRA","value":"SRS3529052"}],"status":{"status":"live","when":"2018-07-09T17:11:08.557"},"submissionDate":"2018-07-09T17:11:08.557"},"releaseDate":"2018-08-27","sequencingTech":"Illumina","submitter":"Lab of Cellular Oncology, National Cancer Institute"},"assemblyStats":{"contigL50":1,"contigN50":2185,"gcCount":"836","gcPercent":38.0,"numberOfComponentSequences":1,"numberOfContigs":1,"numberOfScaffolds":1,"scaffoldL50":1,"scaffoldN50":2185,"totalNumberOfChromosomes":1,"totalSequenceLength":"2185","totalUngappedLength":"2185"},"currentAccession":"GCA_004207615.1","organism":{"organismName":"Circular genetic element sp.","taxId":2202954},"sourceDatabase":"SOURCE_DATABASE_GENBANK"}
{"accession":"GCA_004207635.1","assemblyInfo":{"assemblyLevel":"Complete Genome","assemblyMethod":"SPAdes v. 3.11.0","assemblyName":"ASM420763v1","assemblyStatus":"current","assemblyType":"haploid","bioprojectAccession":"PRJNA393166","bioprojectLineage":[{"bioprojects":[{"accession":"PRJNA393166","title":"Animal metagenomes enriched for circular DNA viruses"}]}],"biosample":{"accession":"SAMN09634265","attributes":[{"name":"isolation_source","value":"seabass-ms3"},{"name":"collection_date","value":"2017-06"},{"name":"geo_loc_name","value":"USA:Bethesda"},{"name":"lat_lon","value":"38.98 N 77.11 W"}],"bioprojects":[{"accession":"PRJNA393166"}],"description":{"organism":{"organismName":"viral metagenome","taxId":1070528},"title":"seabass_ms3"},"lastUpdated":"2018-07-09T17:16:17.560","models":["Metagenome or environmental"],"owner":{"contacts":[{}],"name":"National Cancer Institute"},"package":"Metagenome.environmental.1.0","publicationDate":"2018-07-09T00:00:00.000","sampleIds":[{"label":"Sample name","value":"seabass_ms3"},{"db":"SRA","value":"SRS3529052"}],"status":{"status":"live","when":"2018-07-09T17:11:08.557"},"submissionDate":"2018-07-09T17:11:08.557"},"releaseDate":"2018-08-27","sequencingTech":"Illumina","submitter":"Lab of Cellular Oncology, National Cancer Institute"},"assemblyStats":{"contigL50":1,"contigN50":2443,"gcCount":"1055","gcPercent":43.0,"numberOfComponentSequences":1,"numberOfContigs":1,"numberOfScaffolds":1,"scaffoldL50":1,"scaffoldN50":2443,"totalNumberOfChromosomes":1,"totalSequenceLength":"2443","totalUngappedLength":"2443"},"currentAccession":"GCA_004207635.1","organism":{"organismName":"Circular genetic element sp.","taxId":2202954},"sourceDatabase":"SOURCE_DATABASE_GENBANK"}
{"accession":"GCA_004207655.1","assemblyInfo":{"assemblyLevel":"Complete Genome","assemblyMethod":"SPAdes v. 3.11.0","assemblyName":"ASM420765v1","assemblyStatus":"current","assemblyType":"haploid","bioprojectAccession":"PRJNA393166","bioprojectLineage":[{"bioprojects":[{"accession":"PRJNA393166","title":"Animal metagenomes enriched for circular DNA viruses"}]}],"biosample":{"accession":"SAMN09074539","attributes":[{"name":"isolation_source","value":"Lutjanus campechanus"},{"name":"collection_date","value":"2017-06"},{"name":"geo_loc_name","value":"USA:Bethesda"},{"name":"lat_lon","value":"38.98 N 77.11 W"}],"bioprojects":[{"accession":"PRJNA393166"}],"description":{"organism":{"organismName":"viral metagenome","taxId":1070528},"title":"redsnapper1"},"lastUpdated":"2018-05-04T20:36:22.553","models":["Metagenome or environmental"],"owner":{"contacts":[{}],"name":"National Cancer Institute"},"package":"Metagenome.environmental.1.0","publicationDate":"2018-05-04T00:00:00.000","sampleIds":[{"label":"Sample name","value":"redsnapper1"},{"db":"SRA","value":"SRS3261320"}],"status":{"status":"live","when":"2018-05-04T15:11:16.245"},"submissionDate":"2018-05-04T15:11:16.247"},"releaseDate":"2018-08-27","sequencingTech":"Illumina","submitter":"Lab of Cellular Oncology, National Cancer Institute"},"assemblyStats":{"contigL50":1,"contigN50":1126,"gcCount":"530","gcPercent":47.0,"numberOfComponentSequences":1,"numberOfContigs":1,"numberOfScaffolds":1,"scaffoldL50":1,"scaffoldN50":1126,"totalNumberOfChromosomes":1,"totalSequenceLength":"1126","totalUngappedLength":"1126"},"currentAccession":"GCA_004207655.1","organism":{"organismName":"Circular genetic element sp.","taxId":2202954},"sourceDatabase":"SOURCE_DATABASE_GENBANK"}
{"accession":"GCA_004207675.1","assemblyInfo":{"assemblyLevel":"Complete Genome","assemblyMethod":"SPAdes v. 3.11.0","assemblyName":"ASM420767v1","assemblyStatus":"current","assemblyType":"haploid","bioprojectAccession":"PRJNA393166","bioprojectLineage":[{"bioprojects":[{"accession":"PRJNA393166","title":"Animal metagenomes enriched for circular DNA viruses"}]}],"biosample":{"accession":"SAMN09074550","attributes":[{"name":"isolation_source","value":"Drosophila spp."},{"name":"collection_date","value":"2017-06"},{"name":"geo_loc_name","value":"USA:Bethesda"},{"name":"lat_lon","value":"38.98 N 77.11 W"}],"bioprojects":[{"accession":"PRJNA393166"}],"description":{"organism":{"organismName":"viral metagenome","taxId":1070528},"title":"fruitfly1"},"lastUpdated":"2018-05-04T20:36:21.113","models":["Metagenome or environmental"],"owner":{"contacts":[{}],"name":"National Cancer Institute"},"package":"Metagenome.environmental.1.0","publicationDate":"2018-05-04T00:00:00.000","sampleIds":[{"label":"Sample name","value":"fruitfly1"},{"db":"SRA","value":"SRS3261313"}],"status":{"status":"live","when":"2018-05-04T15:11:16.443"},"submissionDate":"2018-05-04T15:11:16.443"},"releaseDate":"2018-08-27","sequencingTech":"Illumina","submitter":"Lab of Cellular Oncology, National Cancer Institute"},"assemblyStats":{"contigL50":1,"contigN50":2093,"gcCount":"777","gcPercent":37.0,"numberOfComponentSequences":1,"numberOfContigs":1,"numberOfScaffolds":1,"scaffoldL50":1,"scaffoldN50":2093,"totalNumberOfChromosomes":1,"totalSequenceLength":"2093","totalUngappedLength":"2093"},"currentAccession":"GCA_004207675.1","organism":{"organismName":"Circular genetic element sp.","taxId":2202954},"sourceDatabase":"SOURCE_DATABASE_GENBANK"}
{"accession":"GCA_004207695.1","assemblyInfo":{"assemblyLevel":"Complete Genome","assemblyMethod":"SPAdes v. 3.11.0","assemblyName":"ASM420769v1","assemblyStatus":"current","assemblyType":"haploid","bioprojectAccession":"PRJNA393166","bioprojectLineage":[{"bioprojects":[{"accession":"PRJNA393166","title":"Animal metagenomes enriched for circular DNA viruses"}]}],"biosample":{"accession":"SAMN09074539","attributes":[{"name":"isolation_source","value":"Lutjanus campechanus"},{"name":"collection_date","value":"2017-06"},{"name":"geo_loc_name","value":"USA:Bethesda"},{"name":"lat_lon","value":"38.98 N 77.11 W"}],"bioprojects":[{"accession":"PRJNA393166"}],"description":{"organism":{"organismName":"viral metagenome","taxId":1070528},"title":"redsnapper1"},"lastUpdated":"2018-05-04T20:36:22.553","models":["Metagenome or environmental"],"owner":{"contacts":[{}],"name":"National Cancer Institute"},"package":"Metagenome.environmental.1.0","publicationDate":"2018-05-04T00:00:00.000","sampleIds":[{"label":"Sample name","value":"redsnapper1"},{"db":"SRA","value":"SRS3261320"}],"status":{"status":"live","when":"2018-05-04T15:11:16.245"},"submissionDate":"2018-05-04T15:11:16.247"},"releaseDate":"2018-08-27","sequencingTech":"Illumina","submitter":"Lab of Cellular Oncology, National Cancer Institute"},"assemblyStats":{"contigL50":1,"contigN50":1180,"gcCount":"432","gcPercent":36.5,"numberOfComponentSequences":1,"numberOfContigs":1,"numberOfScaffolds":1,"scaffoldL50":1,"scaffoldN50":1180,"totalNumberOfChromosomes":1,"totalSequenceLength":"1180","totalUngappedLength":"1180"},"currentAccession":"GCA_004207695.1","organism":{"organismName":"Circular genetic element sp.","taxId":2202954},"sourceDatabase":"SOURCE_DATABASE_GENBANK"}
{"accession":"GCA_004207715.1","assemblyInfo":{"assemblyLevel":"Complete Genome","assemblyMethod":"SPAdes v. 3.11.0","assemblyName":"ASM420771v1","assemblyStatus":"current","assemblyType":"haploid","bioprojectAccession":"PRJNA393166","bioprojectLineage":[{"bioprojects":[{"accession":"PRJNA393166","title":"Animal metagenomes enriched for circular DNA viruses"}]}],"biosample":{"accession":"SAMN09634265","attributes":[{"name":"isolation_source","value":"seabass-ms3"},{"name":"collection_date","value":"2017-06"},{"name":"geo_loc_name","value":"USA:Bethesda"},{"name":"lat_lon","value":"38.98 N 77.11 W"}],"bioprojects":[{"accession":"PRJNA393166"}],"description":{"organism":{"organismName":"viral metagenome","taxId":1070528},"title":"seabass_ms3"},"lastUpdated":"2018-07-09T17:16:17.560","models":["Metagenome or environmental"],"owner":{"contacts":[{}],"name":"National Cancer Institute"},"package":"Metagenome.environmental.1.0","publicationDate":"2018-07-09T00:00:00.000","sampleIds":[{"label":"Sample name","value":"seabass_ms3"},{"db":"SRA","value":"SRS3529052"}],"status":{"status":"live","when":"2018-07-09T17:11:08.557"},"submissionDate":"2018-07-09T17:11:08.557"},"releaseDate":"2018-08-27","sequencingTech":"Illumina","submitter":"Lab of Cellular Oncology, National Cancer Institute"},"assemblyStats":{"contigL50":1,"contigN50":2435,"gcCount":"1014","gcPercent":41.5,"numberOfComponentSequences":1,"numberOfContigs":1,"numberOfScaffolds":1,"scaffoldL50":1,"scaffoldN50":2435,"totalNumberOfChromosomes":1,"totalSequenceLength":"2435","totalUngappedLength":"2435"},"currentAccession":"GCA_004207715.1","organism":{"organismName":"Circular genetic element sp.","taxId":2202954},"sourceDatabase":"SOURCE_DATABASE_GENBANK"}
{"accession":"GCA_004207735.1","assemblyInfo":{"assemblyLevel":"Complete Genome","assemblyMethod":"SPAdes v. 3.11.0","assemblyName":"ASM420773v1","assemblyStatus":"current","assemblyType":"haploid","bioprojectAccession":"PRJNA393166","bioprojectLineage":[{"bioprojects":[{"accession":"PRJNA393166","title":"Animal metagenomes enriched for circular DNA viruses"}]}],"biosample":{"accession":"SAMN09634265","attributes":[{"name":"isolation_source","value":"seabass-ms3"},{"name":"collection_date","value":"2017-06"},{"name":"geo_loc_name","value":"USA:Bethesda"},{"name":"lat_lon","value":"38.98 N 77.11 W"}],"bioprojects":[{"accession":"PRJNA393166"}],"description":{"organism":{"organismName":"viral metagenome","taxId":1070528},"title":"seabass_ms3"},"lastUpdated":"2018-07-09T17:16:17.560","models":["Metagenome or environmental"],"owner":{"contacts":[{}],"name":"National Cancer Institute"},"package":"Metagenome.environmental.1.0","publicationDate":"2018-07-09T00:00:00.000","sampleIds":[{"label":"Sample name","value":"seabass_ms3"},{"db":"SRA","value":"SRS3529052"}],"status":{"status":"live","when":"2018-07-09T17:11:08.557"},"submissionDate":"2018-07-09T17:11:08.557"},"releaseDate":"2018-08-27","sequencingTech":"Illumina","submitter":"Lab of Cellular Oncology, National Cancer Institute"},"assemblyStats":{"contigL50":1,"contigN50":1912,"gcCount":"922","gcPercent":48.0,"numberOfComponentSequences":1,"numberOfContigs":1,"numberOfScaffolds":1,"scaffoldL50":1,"scaffoldN50":1912,"totalNumberOfChromosomes":1,"totalSequenceLength":"1912","totalUngappedLength":"1912"},"currentAccession":"GCA_004207735.1","organism":{"organismName":"Circular genetic element sp.","taxId":2202954},"sourceDatabase":"SOURCE_DATABASE_GENBANK"}
{"accession":"GCA_004207755.1","assemblyInfo":{"assemblyLevel":"Complete Genome","assemblyMethod":"SPAdes v. 3.11.0","assemblyName":"ASM420775v1","assemblyStatus":"current","assemblyType":"haploid","bioprojectAccession":"PRJNA393166","bioprojectLineage":[{"bioprojects":[{"accession":"PRJNA393166","title":"Animal metagenomes enriched for circular DNA viruses"}]}],"biosample":{"accession":"SAMN09634265","attributes":[{"name":"isolation_source","value":"seabass-ms3"},{"name":"collection_date","value":"2017-06"},{"name":"geo_loc_name","value":"USA:Bethesda"},{"name":"lat_lon","value":"38.98 N 77.11 W"}],"bioprojects":[{"accession":"PRJNA393166"}],"description":{"organism":{"organismName":"viral metagenome","taxId":1070528},"title":"seabass_ms3"},"lastUpdated":"2018-07-09T17:16:17.560","models":["Metagenome or environmental"],"owner":{"contacts":[{}],"name":"National Cancer Institute"},"package":"Metagenome.environmental.1.0","publicationDate":"2018-07-09T00:00:00.000","sampleIds":[{"label":"Sample name","value":"seabass_ms3"},{"db":"SRA","value":"SRS3529052"}],"status":{"status":"live","when":"2018-07-09T17:11:08.557"},"submissionDate":"2018-07-09T17:11:08.557"},"releaseDate":"2018-08-27","sequencingTech":"Illumina","submitter":"Lab of Cellular Oncology, National Cancer Institute"},"assemblyStats":{"contigL50":1,"contigN50":2599,"gcCount":"1220","gcPercent":47.0,"numberOfComponentSequences":1,"numberOfContigs":1,"numberOfScaffolds":1,"scaffoldL50":1,"scaffoldN50":2599,"totalNumberOfChromosomes":1,"totalSequenceLength":"2599","totalUngappedLength":"2599"},"currentAccession":"GCA_004207755.1","organism":{"organismName":"Circular genetic element sp.","taxId":2202954},"sourceDatabase":"SOURCE_DATABASE_GENBANK"}
{"accession":"GCA_004207775.1","assemblyInfo":{"assemblyLevel":"Complete Genome","assemblyMethod":"SPAdes v. 3.11.0","assemblyName":"ASM420777v1","assemblyStatus":"current","assemblyType":"haploid","bioprojectAccession":"PRJNA393166","bioprojectLineage":[{"bioprojects":[{"accession":"PRJNA393166","title":"Animal metagenomes enriched for circular DNA viruses"}]}],"biosample":{"accession":"SAMN09634265","attributes":[{"name":"isolation_source","value":"seabass-ms3"},{"name":"collection_date","value":"2017-06"},{"name":"geo_loc_name","value":"USA:Bethesda"},{"name":"lat_lon","value":"38.98 N 77.11 W"}],"bioprojects":[{"accession":"PRJNA393166"}],"description":{"organism":{"organismName":"viral metagenome","taxId":1070528},"title":"seabass_ms3"},"lastUpdated":"2018-07-09T17:16:17.560","models":["Metagenome or environmental"],"owner":{"contacts":[{}],"name":"National Cancer Institute"},"package":"Metagenome.environmental.1.0","publicationDate":"2018-07-09T00:00:00.000","sampleIds":[{"label":"Sample name","value":"seabass_ms3"},{"db":"SRA","value":"SRS3529052"}],"status":{"status":"live","when":"2018-07-09T17:11:08.557"},"submissionDate":"2018-07-09T17:11:08.557"},"releaseDate":"2018-08-27","sequencingTech":"Illumina","submitter":"Lab of Cellular Oncology, National Cancer Institute"},"assemblyStats":{"contigL50":1,"contigN50":2375,"gcCount":"1038","gcPercent":43.5,"numberOfComponentSequences":1,"numberOfContigs":1,"numberOfScaffolds":1,"scaffoldL50":1,"scaffoldN50":2375,"totalNumberOfChromosomes":1,"totalSequenceLength":"2375","totalUngappedLength":"2375"},"currentAccession":"GCA_004207775.1","organism":{"organismName":"Circular genetic element sp.","taxId":2202954},"sourceDatabase":"SOURCE_DATABASE_GENBANK"}
{"accession":"GCA_004207795.1","assemblyInfo":{"assemblyLevel":"Complete Genome","assemblyMethod":"SPAdes v. 3.11.0","assemblyName":"ASM420779v1","assemblyStatus":"current","assemblyType":"haploid","bioprojectAccession":"PRJNA393166","bioprojectLineage":[{"bioprojects":[{"accession":"PRJNA393166","title":"Animal metagenomes enriched for circular DNA viruses"}]}],"biosample":{"accession":"SAMN09074534","attributes":[{"name":"isolation_source","value":"Oncorhynchus mykiss"},{"name":"collection_date","value":"2017-06"},{"name":"geo_loc_name","value":"USA:Bethesda"},{"name":"lat_lon","value":"38.98 N 77.11 W"}],"bioprojects":[{"accession":"PRJNA393166"}],"description":{"organism":{"organismName":"viral metagenome","taxId":1070528},"title":"rainbowtrout1"},"lastUpdated":"2018-05-04T20:36:23.073","models":["Metagenome or environmental"],"owner":{"contacts":[{}],"name":"National Cancer Institute"},"package":"Metagenome.environmental.1.0","publicationDate":"2018-05-04T00:00:00.000","sampleIds":[{"label":"Sample name","value":"rainbowtrout1"},{"db":"SRA","value":"SRS3261322"}],"status":{"status":"live","when":"2018-05-04T15:11:16.169"},"submissionDate":"2018-05-04T15:11:16.170"},"releaseDate":"2018-08-27","sequencingTech":"Illumina","submitter":"Lab of Cellular Oncology, National Cancer Institute"},"assemblyStats":{"contigL50":1,"contigN50":1291,"gcCount":"505","gcPercent":39.0,"numberOfComponentSequences":1,"numberOfContigs":1,"numberOfScaffolds":1,"scaffoldL50":1,"scaffoldN50":1291,"totalNumberOfChromosomes":1,"totalSequenceLength":"1291","totalUngappedLength":"1291"},"currentAccession":"GCA_004207795.1","organism":{"organismName":"Circular genetic element sp.","taxId":2202954},"sourceDatabase":"SOURCE_DATABASE_GENBANK"}
{"accession":"GCA_004207815.1","assemblyInfo":{"assemblyLevel":"Complete Genome","assemblyMethod":"SPAdes v. 3.11.0","assemblyName":"ASM420781v1","assemblyStatus":"current","assemblyType":"haploid","bioprojectAccession":"PRJNA393166","bioprojectLineage":[{"bioprojects":[{"accession":"PRJNA393166","title":"Animal metagenomes enriched for circular DNA viruses"}]}],"biosample":{"accession":"SAMN09634265","attributes":[{"name":"isolation_source","value":"seabass-ms3"},{"name":"collection_date","value":"2017-06"},{"name":"geo_loc_name","value":"USA:Bethesda"},{"name":"lat_lon","value":"38.98 N 77.11 W"}],"bioprojects":[{"accession":"PRJNA393166"}],"description":{"organism":{"organismName":"viral metagenome","taxId":1070528},"title":"seabass_ms3"},"lastUpdated":"2018-07-09T17:16:17.560","models":["Metagenome or environmental"],"owner":{"contacts":[{}],"name":"National Cancer Institute"},"package":"Metagenome.environmental.1.0","publicationDate":"2018-07-09T00:00:00.000","sampleIds":[{"label":"Sample name","value":"seabass_ms3"},{"db":"SRA","value":"SRS3529052"}],"status":{"status":"live","when":"2018-07-09T17:11:08.557"},"submissionDate":"2018-07-09T17:11:08.557"},"releaseDate":"2018-08-27","sequencingTech":"Illumina","submitter":"Lab of Cellular Oncology, National Cancer Institute"},"assemblyStats":{"contigL50":1,"contigN50":2025,"gcCount":"783","gcPercent":38.5,"numberOfComponentSequences":1,"numberOfContigs":1,"numberOfScaffolds":1,"scaffoldL50":1,"scaffoldN50":2025,"totalNumberOfChromosomes":1,"totalSequenceLength":"2025","totalUngappedLength":"2025"},"currentAccession":"GCA_004207815.1","organism":{"organismName":"Circular genetic element sp.","taxId":2202954},"sourceDatabase":"SOURCE_DATABASE_GENBANK"}
{"accession":"GCA_004207835.1","assemblyInfo":{"assemblyLevel":"Complete Genome","assemblyMethod":"SPAdes v. 3.11.0","assemblyName":"ASM420783v1","assemblyStatus":"current","assemblyType":"haploid","bioprojectAccession":"PRJNA393166","bioprojectLineage":[{"bioprojects":[{"accession":"PRJNA393166","title":"Animal metagenomes enriched for circular DNA viruses"}]}],"biosample":{"accession":"SAMN09634265","attributes":[{"name":"isolation_source","value":"seabass-ms3"},{"name":"collection_date","value":"2017-06"},{"name":"geo_loc_name","value":"USA:Bethesda"},{"name":"lat_lon","value":"38.98 N 77.11 W"}],"bioprojects":[{"accession":"PRJNA393166"}],"description":{"organism":{"organismName":"viral metagenome","taxId":1070528},"title":"seabass_ms3"},"lastUpdated":"2018-07-09T17:16:17.560","models":["Metagenome or environmental"],"owner":{"contacts":[{}],"name":"National Cancer Institute"},"package":"Metagenome.environmental.1.0","publicationDate":"2018-07-09T00:00:00.000","sampleIds":[{"label":"Sample name","value":"seabass_ms3"},{"db":"SRA","value":"SRS3529052"}],"status":{"status":"live","when":"2018-07-09T17:11:08.557"},"submissionDate":"2018-07-09T17:11:08.557"},"releaseDate":"2018-08-27","sequencingTech":"Illumina","submitter":"Lab of Cellular Oncology, National Cancer Institute"},"assemblyStats":{"contigL50":1,"contigN50":2400,"gcCount":"1019","gcPercent":42.5,"numberOfComponentSequences":1,"numberOfContigs":1,"numberOfScaffolds":1,"scaffoldL50":1,"scaffoldN50":2400,"totalNumberOfChromosomes":1,"totalSequenceLength":"2400","totalUngappedLength":"2400"},"currentAccession":"GCA_004207835.1","organism":{"organismName":"Circular genetic element sp.","taxId":2202954},"sourceDatabase":"SOURCE_DATABASE_GENBANK"}
{"accession":"GCA_004207855.1","assemblyInfo":{"assemblyLevel":"Complete Genome","assemblyMethod":"SPAdes v. 3.11.0","assemblyName":"ASM420785v1","assemblyStatus":"current","assemblyType":"haploid","bioprojectAccession":"PRJNA393166","bioprojectLineage":[{"bioprojects":[{"accession":"PRJNA393166","title":"Animal metagenomes enriched for circular DNA viruses"}]}],"biosample":{"accession":"SAMN09634265","attributes":[{"name":"isolation_source","value":"seabass-ms3"},{"name":"collection_date","value":"2017-06"},{"name":"geo_loc_name","value":"USA:Bethesda"},{"name":"lat_lon","value":"38.98 N 77.11 W"}],"bioprojects":[{"accession":"PRJNA393166"}],"description":{"organism":{"organismName":"viral metagenome","taxId":1070528},"title":"seabass_ms3"},"lastUpdated":"2018-07-09T17:16:17.560","models":["Metagenome or environmental"],"owner":{"contacts":[{}],"name":"National Cancer Institute"},"package":"Metagenome.environmental.1.0","publicationDate":"2018-07-09T00:00:00.000","sampleIds":[{"label":"Sample name","value":"seabass_ms3"},{"db":"SRA","value":"SRS3529052"}],"status":{"status":"live","when":"2018-07-09T17:11:08.557"},"submissionDate":"2018-07-09T17:11:08.557"},"releaseDate":"2018-08-27","sequencingTech":"Illumina","submitter":"Lab of Cellular Oncology, National Cancer Institute"},"assemblyStats":{"contigL50":1,"contigN50":1730,"gcCount":"778","gcPercent":45.0,"numberOfComponentSequences":1,"numberOfContigs":1,"numberOfScaffolds":1,"scaffoldL50":1,"scaffoldN50":1730,"totalNumberOfChromosomes":1,"totalSequenceLength":"1730","totalUngappedLength":"1730"},"currentAccession":"GCA_004207855.1","organism":{"organismName":"Circular genetic element sp.","taxId":2202954},"sourceDatabase":"SOURCE_DATABASE_GENBANK"}
{"accession":"GCA_004207875.1","assemblyInfo":{"assemblyLevel":"Complete Genome","assemblyMethod":"SPAdes v. 3.11.0","assemblyName":"ASM420787v1","assemblyStatus":"current","assemblyType":"haploid","bioprojectAccession":"PRJNA393166","bioprojectLineage":[{"bioprojects":[{"accession":"PRJNA393166","title":"Animal metagenomes enriched for circular DNA viruses"}]}],"biosample":{"accession":"SAMN09634265","attributes":[{"name":"isolation_source","value":"seabass-ms3"},{"name":"collection_date","value":"2017-06"},{"name":"geo_loc_name","value":"USA:Bethesda"},{"name":"lat_lon","value":"38.98 N 77.11 W"}],"bioprojects":[{"accession":"PRJNA393166"}],"description":{"organism":{"organismName":"viral metagenome","taxId":1070528},"title":"seabass_ms3"},"lastUpdated":"2018-07-09T17:16:17.560","models":["Metagenome or environmental"],"owner":{"contacts":[{}],"name":"National Cancer Institute"},"package":"Metagenome.environmental.1.0","publicationDate":"2018-07-09T00:00:00.000","sampleIds":[{"label":"Sample name","value":"seabass_ms3"},{"db":"SRA","value":"SRS3529052"}],"status":{"status":"live","when":"2018-07-09T17:11:08.557"},"submissionDate":"2018-07-09T17:11:08.557"},"releaseDate":"2018-08-27","sequencingTech":"Illumina","submitter":"Lab of Cellular Oncology, National Cancer Institute"},"assemblyStats":{"contigL50":1,"contigN50":1997,"gcCount":"680","gcPercent":34.0,"numberOfComponentSequences":1,"numberOfContigs":1,"numberOfScaffolds":1,"scaffoldL50":1,"scaffoldN50":1997,"totalNumberOfChromosomes":1,"totalSequenceLength":"1997","totalUngappedLength":"1997"},"currentAccession":"GCA_004207875.1","organism":{"organismName":"Circular genetic element sp.","taxId":2202954},"sourceDatabase":"SOURCE_DATABASE_GENBANK"}
{"accession":"GCA_004207895.1","assemblyInfo":{"assemblyLevel":"Complete Genome","assemblyMethod":"SPAdes v. 3.11.0","assemblyName":"ASM420789v1","assemblyStatus":"current","assemblyType":"haploid","bioprojectAccession":"PRJNA393166","bioprojectLineage":[{"bioprojects":[{"accession":"PRJNA393166","title":"Animal metagenomes enriched for circular DNA viruses"}]}],"biosample":{"accession":"SAMN09634265","attributes":[{"name":"isolation_source","value":"seabass-ms3"},{"name":"collection_date","value":"2017-06"},{"name":"geo_loc_name","value":"USA:Bethesda"},{"name":"lat_lon","value":"38.98 N 77.11 W"}],"bioprojects":[{"accession":"PRJNA393166"}],"description":{"organism":{"organismName":"viral metagenome","taxId":1070528},"title":"seabass_ms3"},"lastUpdated":"2018-07-09T17:16:17.560","models":["Metagenome or environmental"],"owner":{"contacts":[{}],"name":"National Cancer Institute"},"package":"Metagenome.environmental.1.0","publicationDate":"2018-07-09T00:00:00.000","sampleIds":[{"label":"Sample name","value":"seabass_ms3"},{"db":"SRA","value":"SRS3529052"}],"status":{"status":"live","when":"2018-07-09T17:11:08.557"},"submissionDate":"2018-07-09T17:11:08.557"},"releaseDate":"2018-08-27","sequencingTech":"Illumina","submitter":"Lab of Cellular Oncology, National Cancer Institute"},"assemblyStats":{"contigL50":1,"contigN50":2216,"gcCount":"816","gcPercent":37.0,"numberOfComponentSequences":1,"numberOfContigs":1,"numberOfScaffolds":1,"scaffoldL50":1,"scaffoldN50":2216,"totalNumberOfChromosomes":1,"totalSequenceLength":"2216","totalUngappedLength":"2216"},"currentAccession":"GCA_004207895.1","organism":{"organismName":"Circular genetic element sp.","taxId":2202954},"sourceDatabase":"SOURCE_DATABASE_GENBANK"}
{"accession":"GCA_004207915.1","assemblyInfo":{"assemblyLevel":"Complete Genome","assemblyMethod":"SPAdes v. 3.11.0","assemblyName":"ASM420791v1","assemblyStatus":"current","assemblyType":"haploid","bioprojectAccession":"PRJNA393166","bioprojectLineage":[{"bioprojects":[{"accession":"PRJNA393166","title":"Animal metagenomes enriched for circular DNA viruses"}]}],"biosample":{"accession":"SAMN09634265","attributes":[{"name":"isolation_source","value":"seabass-ms3"},{"name":"collection_date","value":"2017-06"},{"name":"geo_loc_name","value":"USA:Bethesda"},{"name":"lat_lon","value":"38.98 N 77.11 W"}],"bioprojects":[{"accession":"PRJNA393166"}],"description":{"organism":{"organismName":"viral metagenome","taxId":1070528},"title":"seabass_ms3"},"lastUpdated":"2018-07-09T17:16:17.560","models":["Metagenome or environmental"],"owner":{"contacts":[{}],"name":"National Cancer Institute"},"package":"Metagenome.environmental.1.0","publicationDate":"2018-07-09T00:00:00.000","sampleIds":[{"label":"Sample name","value":"seabass_ms3"},{"db":"SRA","value":"SRS3529052"}],"status":{"status":"live","when":"2018-07-09T17:11:08.557"},"submissionDate":"2018-07-09T17:11:08.557"},"releaseDate":"2018-08-27","sequencingTech":"Illumina","submitter":"Lab of Cellular Oncology, National Cancer Institute"},"assemblyStats":{"contigL50":1,"contigN50":2002,"gcCount":"787","gcPercent":39.5,"numberOfComponentSequences":1,"numberOfContigs":1,"numberOfScaffolds":1,"scaffoldL50":1,"scaffoldN50":2002,"totalNumberOfChromosomes":1,"totalSequenceLength":"2002","totalUngappedLength":"2002"},"currentAccession":"GCA_004207915.1","organism":{"organismName":"Circular genetic element sp.","taxId":2202954},"sourceDatabase":"SOURCE_DATABASE_GENBANK"}
{"accession":"GCA_004207935.1","assemblyInfo":{"assemblyLevel":"Complete Genome","assemblyMethod":"SPAdes v. 3.11.0","assemblyName":"ASM420793v1","assemblyStatus":"current","assemblyType":"haploid","bioprojectAccession":"PRJNA393166","bioprojectLineage":[{"bioprojects":[{"accession":"PRJNA393166","title":"Animal metagenomes enriched for circular DNA viruses"}]}],"biosample":{"accession":"SAMN09634265","attributes":[{"name":"isolation_source","value":"seabass-ms3"},{"name":"collection_date","value":"2017-06"},{"name":"geo_loc_name","value":"USA:Bethesda"},{"name":"lat_lon","value":"38.98 N 77.11 W"}],"bioprojects":[{"accession":"PRJNA393166"}],"description":{"organism":{"organismName":"viral metagenome","taxId":1070528},"title":"seabass_ms3"},"lastUpdated":"2018-07-09T17:16:17.560","models":["Metagenome or environmental"],"owner":{"contacts":[{}],"name":"National Cancer Institute"},"package":"Metagenome.environmental.1.0","publicationDate":"2018-07-09T00:00:00.000","sampleIds":[{"label":"Sample name","value":"seabass_ms3"},{"db":"SRA","value":"SRS3529052"}],"status":{"status":"live","when":"2018-07-09T17:11:08.557"},"submissionDate":"2018-07-09T17:11:08.557"},"releaseDate":"2018-08-27","sequencingTech":"Illumina","submitter":"Lab of Cellular Oncology, National Cancer Institute"},"assemblyStats":{"contigL50":1,"contigN50":1850,"gcCount":"799","gcPercent":43.0,"numberOfComponentSequences":1,"numberOfContigs":1,"numberOfScaffolds":1,"scaffoldL50":1,"scaffoldN50":1850,"totalNumberOfChromosomes":1,"totalSequenceLength":"1850","totalUngappedLength":"1850"},"currentAccession":"GCA_004207935.1","organism":{"organismName":"Circular genetic element sp.","taxId":2202954},"sourceDatabase":"SOURCE_DATABASE_GENBANK"}
{"accession":"GCA_004207955.1","assemblyInfo":{"assemblyLevel":"Complete Genome","assemblyMethod":"SPAdes v. 3.11.0","assemblyName":"ASM420795v1","assemblyStatus":"current","assemblyType":"haploid","bioprojectAccession":"PRJNA393166","bioprojectLineage":[{"bioprojects":[{"accession":"PRJNA393166","title":"Animal metagenomes enriched for circular DNA viruses"}]}],"biosample":{"accession":"SAMN09634265","attributes":[{"name":"isolation_source","value":"seabass-ms3"},{"name":"collection_date","value":"2017-06"},{"name":"geo_loc_name","value":"USA:Bethesda"},{"name":"lat_lon","value":"38.98 N 77.11 W"}],"bioprojects":[{"accession":"PRJNA393166"}],"description":{"organism":{"organismName":"viral metagenome","taxId":1070528},"title":"seabass_ms3"},"lastUpdated":"2018-07-09T17:16:17.560","models":["Metagenome or environmental"],"owner":{"contacts":[{}],"name":"National Cancer Institute"},"package":"Metagenome.environmental.1.0","publicationDate":"2018-07-09T00:00:00.000","sampleIds":[{"label":"Sample name","value":"seabass_ms3"},{"db":"SRA","value":"SRS3529052"}],"status":{"status":"live","when":"2018-07-09T17:11:08.557"},"submissionDate":"2018-07-09T17:11:08.557"},"releaseDate":"2018-08-27","sequencingTech":"Illumina","submitter":"Lab of Cellular Oncology, National Cancer Institute"},"assemblyStats":{"contigL50":1,"contigN50":2535,"gcCount":"1147","gcPercent":45.0,"numberOfComponentSequences":1,"numberOfContigs":1,"numberOfScaffolds":1,"scaffoldL50":1,"scaffoldN50":2535,"totalNumberOfChromosomes":1,"totalSequenceLength":"2535","totalUngappedLength":"2535"},"currentAccession":"GCA_004207955.1","organism":{"organismName":"Circular genetic element sp.","taxId":2202954},"sourceDatabase":"SOURCE_DATABASE_GENBANK"}
{"accession":"GCA_004207975.1","assemblyInfo":{"assemblyLevel":"Complete Genome","assemblyMethod":"SPAdes v. 3.11.0","assemblyName":"ASM420797v1","assemblyStatus":"current","assemblyType":"haploid","bioprojectAccession":"PRJNA393166","bioprojectLineage":[{"bioprojects":[{"accession":"PRJNA393166","title":"Animal metagenomes enriched for circular DNA viruses"}]}],"biosample":{"accession":"SAMN09634265","attributes":[{"name":"isolation_source","value":"seabass-ms3"},{"name":"collection_date","value":"2017-06"},{"name":"geo_loc_name","value":"USA:Bethesda"},{"name":"lat_lon","value":"38.98 N 77.11 W"}],"bioprojects":[{"accession":"PRJNA393166"}],"description":{"organism":{"organismName":"viral metagenome","taxId":1070528},"title":"seabass_ms3"},"lastUpdated":"2018-07-09T17:16:17.560","models":["Metagenome or environmental"],"owner":{"contacts":[{}],"name":"National Cancer Institute"},"package":"Metagenome.environmental.1.0","publicationDate":"2018-07-09T00:00:00.000","sampleIds":[{"label":"Sample name","value":"seabass_ms3"},{"db":"SRA","value":"SRS3529052"}],"status":{"status":"live","when":"2018-07-09T17:11:08.557"},"submissionDate":"2018-07-09T17:11:08.557"},"releaseDate":"2018-08-27","sequencingTech":"Illumina","submitter":"Lab of Cellular Oncology, National Cancer Institute"},"assemblyStats":{"contigL50":1,"contigN50":2669,"gcCount":"1163","gcPercent":43.5,"numberOfComponentSequences":1,"numberOfContigs":1,"numberOfScaffolds":1,"scaffoldL50":1,"scaffoldN50":2669,"totalNumberOfChromosomes":1,"totalSequenceLength":"2669","totalUngappedLength":"2669"},"currentAccession":"GCA_004207975.1","organism":{"organismName":"Circular genetic element sp.","taxId":2202954},"sourceDatabase":"SOURCE_DATABASE_GENBANK"}
{"accession":"GCA_004207995.1","assemblyInfo":{"assemblyLevel":"Complete Genome","assemblyMethod":"SPAdes v. 3.11.0","assemblyName":"ASM420799v1","assemblyStatus":"current","assemblyType":"haploid","bioprojectAccession":"PRJNA393166","bioprojectLineage":[{"bioprojects":[{"accession":"PRJNA393166","title":"Animal metagenomes enriched for circular DNA viruses"}]}],"biosample":{"accession":"SAMN09634265","attributes":[{"name":"isolation_source","value":"seabass-ms3"},{"name":"collection_date","value":"2017-06"},{"name":"geo_loc_name","value":"USA:Bethesda"},{"name":"lat_lon","value":"38.98 N 77.11 W"}],"bioprojects":[{"accession":"PRJNA393166"}],"description":{"organism":{"organismName":"viral metagenome","taxId":1070528},"title":"seabass_ms3"},"lastUpdated":"2018-07-09T17:16:17.560","models":["Metagenome or environmental"],"owner":{"contacts":[{}],"name":"National Cancer Institute"},"package":"Metagenome.environmental.1.0","publicationDate":"2018-07-09T00:00:00.000","sampleIds":[{"label":"Sample name","value":"seabass_ms3"},{"db":"SRA","value":"SRS3529052"}],"status":{"status":"live","when":"2018-07-09T17:11:08.557"},"submissionDate":"2018-07-09T17:11:08.557"},"releaseDate":"2018-08-27","sequencingTech":"Illumina","submitter":"Lab of Cellular Oncology, National Cancer Institute"},"assemblyStats":{"contigL50":1,"contigN50":1933,"gcCount":"688","gcPercent":35.5,"numberOfComponentSequences":1,"numberOfContigs":1,"numberOfScaffolds":1,"scaffoldL50":1,"scaffoldN50":1933,"totalNumberOfChromosomes":1,"totalSequenceLength":"1933","totalUngappedLength":"1933"},"currentAccession":"GCA_004207995.1","organism":{"organismName":"Circular genetic element sp.","taxId":2202954},"sourceDatabase":"SOURCE_DATABASE_GENBANK"}
{"accession":"GCA_004208015.1","assemblyInfo":{"assemblyLevel":"Complete Genome","assemblyMethod":"SPAdes v. 3.11.0","assemblyName":"ASM420801v1","assemblyStatus":"current","assemblyType":"haploid","bioprojectAccession":"PRJNA393166","bioprojectLineage":[{"bioprojects":[{"accession":"PRJNA393166","title":"Animal metagenomes enriched for circular DNA viruses"}]}],"biosample":{"accession":"SAMN09074539","attributes":[{"name":"isolation_source","value":"Lutjanus campechanus"},{"name":"collection_date","value":"2017-06"},{"name":"geo_loc_name","value":"USA:Bethesda"},{"name":"lat_lon","value":"38.98 N 77.11 W"}],"bioprojects":[{"accession":"PRJNA393166"}],"description":{"organism":{"organismName":"viral metagenome","taxId":1070528},"title":"redsnapper1"},"lastUpdated":"2018-05-04T20:36:22.553","models":["Metagenome or environmental"],"owner":{"contacts":[{}],"name":"National Cancer Institute"},"package":"Metagenome.environmental.1.0","publicationDate":"2018-05-04T00:00:00.000","sampleIds":[{"label":"Sample name","value":"redsnapper1"},{"db":"SRA","value":"SRS3261320"}],"status":{"status":"live","when":"2018-05-04T15:11:16.245"},"submissionDate":"2018-05-04T15:11:16.247"},"releaseDate":"2018-08-27","sequencingTech":"Illumina","submitter":"Lab of Cellular Oncology, National Cancer Institute"},"assemblyStats":{"contigL50":1,"contigN50":1064,"gcCount":"535","gcPercent":50.0,"numberOfComponentSequences":1,"numberOfContigs":1,"numberOfScaffolds":1,"scaffoldL50":1,"scaffoldN50":1064,"totalNumberOfChromosomes":1,"totalSequenceLength":"1064","totalUngappedLength":"1064"},"currentAccession":"GCA_004208015.1","organism":{"organismName":"Circular genetic element sp.","taxId":2202954},"sourceDatabase":"SOURCE_DATABASE_GENBANK"}
{"accession":"GCA_004208035.1","assemblyInfo":{"assemblyLevel":"Complete Genome","assemblyMethod":"SPAdes v. 3.11.0","assemblyName":"ASM420803v1","assemblyStatus":"current","assemblyType":"haploid","bioprojectAccession":"PRJNA393166","bioprojectLineage":[{"bioprojects":[{"accession":"PRJNA393166","title":"Animal metagenomes enriched for circular DNA viruses"}]}],"biosample":{"accession":"SAMN09634265","attributes":[{"name":"isolation_source","value":"seabass-ms3"},{"name":"collection_date","value":"2017-06"},{"name":"geo_loc_name","value":"USA:Bethesda"},{"name":"lat_lon","value":"38.98 N 77.11 W"}],"bioprojects":[{"accession":"PRJNA393166"}],"description":{"organism":{"organismName":"viral metagenome","taxId":1070528},"title":"seabass_ms3"},"lastUpdated":"2018-07-09T17:16:17.560","models":["Metagenome or environmental"],"owner":{"contacts":[{}],"name":"National Cancer Institute"},"package":"Metagenome.environmental.1.0","publicationDate":"2018-07-09T00:00:00.000","sampleIds":[{"label":"Sample name","value":"seabass_ms3"},{"db":"SRA","value":"SRS3529052"}],"status":{"status":"live","when":"2018-07-09T17:11:08.557"},"submissionDate":"2018-07-09T17:11:08.557"},"releaseDate":"2018-08-27","sequencingTech":"Illumina","submitter":"Lab of Cellular Oncology, National Cancer Institute"},"assemblyStats":{"contigL50":1,"contigN50":2060,"gcCount":"738","gcPercent":36.0,"numberOfComponentSequences":1,"numberOfContigs":1,"numberOfScaffolds":1,"scaffoldL50":1,"scaffoldN50":2060,"totalNumberOfChromosomes":1,"totalSequenceLength":"2060","totalUngappedLength":"2060"},"currentAccession":"GCA_004208035.1","organism":{"organismName":"Circular genetic element sp.","taxId":2202954},"sourceDatabase":"SOURCE_DATABASE_GENBANK"}
{"accession":"GCA_004208055.1","assemblyInfo":{"assemblyLevel":"Complete Genome","assemblyMethod":"SPAdes v. 3.11.0","assemblyName":"ASM420805v1","assemblyStatus":"current","assemblyType":"haploid","bioprojectAccession":"PRJNA393166","bioprojectLineage":[{"bioprojects":[{"accession":"PRJNA393166","title":"Animal metagenomes enriched for circular DNA viruses"}]}],"biosample":{"accession":"SAMN09634265","attributes":[{"name":"isolation_source","value":"seabass-ms3"},{"name":"collection_date","value":"2017-06"},{"name":"geo_loc_name","value":"USA:Bethesda"},{"name":"lat_lon","value":"38.98 N 77.11 W"}],"bioprojects":[{"accession":"PRJNA393166"}],"description":{"organism":{"organismName":"viral metagenome","taxId":1070528},"title":"seabass_ms3"},"lastUpdated":"2018-07-09T17:16:17.560","models":["Metagenome or environmental"],"owner":{"contacts":[{}],"name":"National Cancer Institute"},"package":"Metagenome.environmental.1.0","publicationDate":"2018-07-09T00:00:00.000","sampleIds":[{"label":"Sample name","value":"seabass_ms3"},{"db":"SRA","value":"SRS3529052"}],"status":{"status":"live","when":"2018-07-09T17:11:08.557"},"submissionDate":"2018-07-09T17:11:08.557"},"releaseDate":"2018-08-27","sequencingTech":"Illumina","submitter":"Lab of Cellular Oncology, National Cancer Institute"},"assemblyStats":{"contigL50":1,"contigN50":1917,"gcCount":"661","gcPercent":34.5,"numberOfComponentSequences":1,"numberOfContigs":1,"numberOfScaffolds":1,"scaffoldL50":1,"scaffoldN50":1917,"totalNumberOfChromosomes":1,"totalSequenceLength":"1917","totalUngappedLength":"1917"},"currentAccession":"GCA_004208055.1","organism":{"organismName":"Circular genetic element sp.","taxId":2202954},"sourceDatabase":"SOURCE_DATABASE_GENBANK"}
{"accession":"GCA_004208075.1","assemblyInfo":{"assemblyLevel":"Complete Genome","assemblyMethod":"SPAdes v. 3.11.0","assemblyName":"ASM420807v1","assemblyStatus":"current","assemblyType":"haploid","bioprojectAccession":"PRJNA393166","bioprojectLineage":[{"bioprojects":[{"accession":"PRJNA393166","title":"Animal metagenomes enriched for circular DNA viruses"}]}],"biosample":{"accession":"SAMN09634265","attributes":[{"name":"isolation_source","value":"seabass-ms3"},{"name":"collection_date","value":"2017-06"},{"name":"geo_loc_name","value":"USA:Bethesda"},{"name":"lat_lon","value":"38.98 N 77.11 W"}],"bioprojects":[{"accession":"PRJNA393166"}],"description":{"organism":{"organismName":"viral metagenome","taxId":1070528},"title":"seabass_ms3"},"lastUpdated":"2018-07-09T17:16:17.560","models":["Metagenome or environmental"],"owner":{"contacts":[{}],"name":"National Cancer Institute"},"package":"Metagenome.environmental.1.0","publicationDate":"2018-07-09T00:00:00.000","sampleIds":[{"label":"Sample name","value":"seabass_ms3"},{"db":"SRA","value":"SRS3529052"}],"status":{"status":"live","when":"2018-07-09T17:11:08.557"},"submissionDate":"2018-07-09T17:11:08.557"},"releaseDate":"2018-08-27","sequencingTech":"Illumina","submitter":"Lab of Cellular Oncology, National Cancer Institute"},"assemblyStats":{"contigL50":1,"contigN50":2337,"gcCount":"1081","gcPercent":46.0,"numberOfComponentSequences":1,"numberOfContigs":1,"numberOfScaffolds":1,"scaffoldL50":1,"scaffoldN50":2337,"totalNumberOfChromosomes":1,"totalSequenceLength":"2337","totalUngappedLength":"2337"},"currentAccession":"GCA_004208075.1","organism":{"organismName":"Circular genetic element sp.","taxId":2202954},"sourceDatabase":"SOURCE_DATABASE_GENBANK"}
{"accession":"GCA_004208095.1","assemblyInfo":{"assemblyLevel":"Complete Genome","assemblyMethod":"SPAdes v. 3.11.0","assemblyName":"ASM420809v1","assemblyStatus":"current","assemblyType":"haploid","bioprojectAccession":"PRJNA393166","bioprojectLineage":[{"bioprojects":[{"accession":"PRJNA393166","title":"Animal metagenomes enriched for circular DNA viruses"}]}],"biosample":{"accession":"SAMN09074539","attributes":[{"name":"isolation_source","value":"Lutjanus campechanus"},{"name":"collection_date","value":"2017-06"},{"name":"geo_loc_name","value":"USA:Bethesda"},{"name":"lat_lon","value":"38.98 N 77.11 W"}],"bioprojects":[{"accession":"PRJNA393166"}],"description":{"organism":{"organismName":"viral metagenome","taxId":1070528},"title":"redsnapper1"},"lastUpdated":"2018-05-04T20:36:22.553","models":["Metagenome or environmental"],"owner":{"contacts":[{}],"name":"National Cancer Institute"},"package":"Metagenome.environmental.1.0","publicationDate":"2018-05-04T00:00:00.000","sampleIds":[{"label":"Sample name","value":"redsnapper1"},{"db":"SRA","value":"SRS3261320"}],"status":{"status":"live","when":"2018-05-04T15:11:16.245"},"submissionDate":"2018-05-04T15:11:16.247"},"releaseDate":"2018-08-27","sequencingTech":"Illumina","submitter":"Lab of Cellular Oncology, National Cancer Institute"},"assemblyStats":{"contigL50":1,"contigN50":2414,"gcCount":"1166","gcPercent":48.5,"numberOfComponentSequences":1,"numberOfContigs":1,"numberOfScaffolds":1,"scaffoldL50":1,"scaffoldN50":2414,"totalNumberOfChromosomes":1,"totalSequenceLength":"2414","totalUngappedLength":"2414"},"currentAccession":"GCA_004208095.1","organism":{"organismName":"Circular genetic element sp.","taxId":2202954},"sourceDatabase":"SOURCE_DATABASE_GENBANK"}
{"accession":"GCA_004208115.1","assemblyInfo":{"assemblyLevel":"Complete Genome","assemblyMethod":"SPAdes v. 3.11.0","assemblyName":"ASM420811v1","assemblyStatus":"current","assemblyType":"haploid","bioprojectAccession":"PRJNA393166","bioprojectLineage":[{"bioprojects":[{"accession":"PRJNA393166","title":"Animal metagenomes enriched for circular DNA viruses"}]}],"biosample":{"accession":"SAMN09634265","attributes":[{"name":"isolation_source","value":"seabass-ms3"},{"name":"collection_date","value":"2017-06"},{"name":"geo_loc_name","value":"USA:Bethesda"},{"name":"lat_lon","value":"38.98 N 77.11 W"}],"bioprojects":[{"accession":"PRJNA393166"}],"description":{"organism":{"organismName":"viral metagenome","taxId":1070528},"title":"seabass_ms3"},"lastUpdated":"2018-07-09T17:16:17.560","models":["Metagenome or environmental"],"owner":{"contacts":[{}],"name":"National Cancer Institute"},"package":"Metagenome.environmental.1.0","publicationDate":"2018-07-09T00:00:00.000","sampleIds":[{"label":"Sample name","value":"seabass_ms3"},{"db":"SRA","value":"SRS3529052"}],"status":{"status":"live","when":"2018-07-09T17:11:08.557"},"submissionDate":"2018-07-09T17:11:08.557"},"releaseDate":"2018-08-27","sequencingTech":"Illumina","submitter":"Lab of Cellular Oncology, National Cancer Institute"},"assemblyStats":{"contigL50":1,"contigN50":2084,"gcCount":"818","gcPercent":39.0,"numberOfComponentSequences":1,"numberOfContigs":1,"numberOfScaffolds":1,"scaffoldL50":1,"scaffoldN50":2084,"totalNumberOfChromosomes":1,"totalSequenceLength":"2084","totalUngappedLength":"2084"},"currentAccession":"GCA_004208115.1","organism":{"organismName":"Circular genetic element sp.","taxId":2202954},"sourceDatabase":"SOURCE_DATABASE_GENBANK"}
{"accession":"GCA_004208135.1","assemblyInfo":{"assemblyLevel":"Complete Genome","assemblyMethod":"SPAdes v. 3.11.0","assemblyName":"ASM420813v1","assemblyStatus":"current","assemblyType":"haploid","bioprojectAccession":"PRJNA393166","bioprojectLineage":[{"bioprojects":[{"accession":"PRJNA393166","title":"Animal metagenomes enriched for circular DNA viruses"}]}],"biosample":{"accession":"SAMN09074539","attributes":[{"name":"isolation_source","value":"Lutjanus campechanus"},{"name":"collection_date","value":"2017-06"},{"name":"geo_loc_name","value":"USA:Bethesda"},{"name":"lat_lon","value":"38.98 N 77.11 W"}],"bioprojects":[{"accession":"PRJNA393166"}],"description":{"organism":{"organismName":"viral metagenome","taxId":1070528},"title":"redsnapper1"},"lastUpdated":"2018-05-04T20:36:22.553","models":["Metagenome or environmental"],"owner":{"contacts":[{}],"name":"National Cancer Institute"},"package":"Metagenome.environmental.1.0","publicationDate":"2018-05-04T00:00:00.000","sampleIds":[{"label":"Sample name","value":"redsnapper1"},{"db":"SRA","value":"SRS3261320"}],"status":{"status":"live","when":"2018-05-04T15:11:16.245"},"submissionDate":"2018-05-04T15:11:16.247"},"releaseDate":"2018-08-27","sequencingTech":"Illumina","submitter":"Lab of Cellular Oncology, National Cancer Institute"},"assemblyStats":{"contigL50":1,"contigN50":1712,"gcCount":"755","gcPercent":44.0,"numberOfComponentSequences":1,"numberOfContigs":1,"numberOfScaffolds":1,"scaffoldL50":1,"scaffoldN50":1712,"totalNumberOfChromosomes":1,"totalSequenceLength":"1712","totalUngappedLength":"1712"},"currentAccession":"GCA_004208135.1","organism":{"organismName":"Circular genetic element sp.","taxId":2202954},"sourceDatabase":"SOURCE_DATABASE_GENBANK"}
{"accession":"GCA_004208155.1","assemblyInfo":{"assemblyLevel":"Complete Genome","assemblyMethod":"SPAdes v. 3.11.0","assemblyName":"ASM420815v1","assemblyStatus":"current","assemblyType":"haploid","bioprojectAccession":"PRJNA393166","bioprojectLineage":[{"bioprojects":[{"accession":"PRJNA393166","title":"Animal metagenomes enriched for circular DNA viruses"}]}],"biosample":{"accession":"SAMN09074550","attributes":[{"name":"isolation_source","value":"Drosophila spp."},{"name":"collection_date","value":"2017-06"},{"name":"geo_loc_name","value":"USA:Bethesda"},{"name":"lat_lon","value":"38.98 N 77.11 W"}],"bioprojects":[{"accession":"PRJNA393166"}],"description":{"organism":{"organismName":"viral metagenome","taxId":1070528},"title":"fruitfly1"},"lastUpdated":"2018-05-04T20:36:21.113","models":["Metagenome or environmental"],"owner":{"contacts":[{}],"name":"National Cancer Institute"},"package":"Metagenome.environmental.1.0","publicationDate":"2018-05-04T00:00:00.000","sampleIds":[{"label":"Sample name","value":"fruitfly1"},{"db":"SRA","value":"SRS3261313"}],"status":{"status":"live","when":"2018-05-04T15:11:16.443"},"submissionDate":"2018-05-04T15:11:16.443"},"releaseDate":"2018-08-27","sequencingTech":"Illumina","submitter":"Lab of Cellular Oncology, National Cancer Institute"},"assemblyStats":{"contigL50":1,"contigN50":1417,"gcCount":"865","gcPercent":61.0,"numberOfComponentSequences":1,"numberOfContigs":1,"numberOfScaffolds":1,"scaffoldL50":1,"scaffoldN50":1417,"totalNumberOfChromosomes":1,"totalSequenceLength":"1417","totalUngappedLength":"1417"},"currentAccession":"GCA_004208155.1","organism":{"organismName":"Circular genetic element sp.","taxId":2202954},"sourceDatabase":"SOURCE_DATABASE_GENBANK"}
{"accession":"GCA_004208175.1","assemblyInfo":{"assemblyLevel":"Complete Genome","assemblyMethod":"SPAdes v. 3.11.0","assemblyName":"ASM420817v1","assemblyStatus":"current","assemblyType":"haploid","bioprojectAccession":"PRJNA393166","bioprojectLineage":[{"bioprojects":[{"accession":"PRJNA393166","title":"Animal metagenomes enriched for circular DNA viruses"}]}],"biosample":{"accession":"SAMN09634265","attributes":[{"name":"isolation_source","value":"seabass-ms3"},{"name":"collection_date","value":"2017-06"},{"name":"geo_loc_name","value":"USA:Bethesda"},{"name":"lat_lon","value":"38.98 N 77.11 W"}],"bioprojects":[{"accession":"PRJNA393166"}],"description":{"organism":{"organismName":"viral metagenome","taxId":1070528},"title":"seabass_ms3"},"lastUpdated":"2018-07-09T17:16:17.560","models":["Metagenome or environmental"],"owner":{"contacts":[{}],"name":"National Cancer Institute"},"package":"Metagenome.environmental.1.0","publicationDate":"2018-07-09T00:00:00.000","sampleIds":[{"label":"Sample name","value":"seabass_ms3"},{"db":"SRA","value":"SRS3529052"}],"status":{"status":"live","when":"2018-07-09T17:11:08.557"},"submissionDate":"2018-07-09T17:11:08.557"},"releaseDate":"2018-08-27","sequencingTech":"Illumina","submitter":"Lab of Cellular Oncology, National Cancer Institute"},"assemblyStats":{"contigL50":1,"contigN50":2141,"gcCount":"862","gcPercent":40.0,"numberOfComponentSequences":1,"numberOfContigs":1,"numberOfScaffolds":1,"scaffoldL50":1,"scaffoldN50":2141,"totalNumberOfChromosomes":1,"totalSequenceLength":"2141","totalUngappedLength":"2141"},"currentAccession":"GCA_004208175.1","organism":{"organismName":"Circular genetic element sp.","taxId":2202954},"sourceDatabase":"SOURCE_DATABASE_GENBANK"}
{"accession":"GCA_004208195.1","assemblyInfo":{"assemblyLevel":"Complete Genome","assemblyMethod":"SPAdes v. 3.11.0","assemblyName":"ASM420819v1","assemblyStatus":"current","assemblyType":"haploid","bioprojectAccession":"PRJNA393166","bioprojectLineage":[{"bioprojects":[{"accession":"PRJNA393166","title":"Animal metagenomes enriched for circular DNA viruses"}]}],"biosample":{"accession":"SAMN09634265","attributes":[{"name":"isolation_source","value":"seabass-ms3"},{"name":"collection_date","value":"2017-06"},{"name":"geo_loc_name","value":"USA:Bethesda"},{"name":"lat_lon","value":"38.98 N 77.11 W"}],"bioprojects":[{"accession":"PRJNA393166"}],"description":{"organism":{"organismName":"viral metagenome","taxId":1070528},"title":"seabass_ms3"},"lastUpdated":"2018-07-09T17:16:17.560","models":["Metagenome or environmental"],"owner":{"contacts":[{}],"name":"National Cancer Institute"},"package":"Metagenome.environmental.1.0","publicationDate":"2018-07-09T00:00:00.000","sampleIds":[{"label":"Sample name","value":"seabass_ms3"},{"db":"SRA","value":"SRS3529052"}],"status":{"status":"live","when":"2018-07-09T17:11:08.557"},"submissionDate":"2018-07-09T17:11:08.557"},"releaseDate":"2018-08-27","sequencingTech":"Illumina","submitter":"Lab of Cellular Oncology, National Cancer Institute"},"assemblyStats":{"contigL50":1,"contigN50":2332,"gcCount":"942","gcPercent":40.5,"numberOfComponentSequences":1,"numberOfContigs":1,"numberOfScaffolds":1,"scaffoldL50":1,"scaffoldN50":2332,"totalNumberOfChromosomes":1,"totalSequenceLength":"2332","totalUngappedLength":"2332"},"currentAccession":"GCA_004208195.1","organism":{"organismName":"Circular genetic element sp.","taxId":2202954},"sourceDatabase":"SOURCE_DATABASE_GENBANK"}
{"accession":"GCA_004208215.1","assemblyInfo":{"assemblyLevel":"Complete Genome","assemblyMethod":"SPAdes v. 3.11.0","assemblyName":"ASM420821v1","assemblyStatus":"current","assemblyType":"haploid","bioprojectAccession":"PRJNA393166","bioprojectLineage":[{"bioprojects":[{"accession":"PRJNA393166","title":"Animal metagenomes enriched for circular DNA viruses"}]}],"biosample":{"accession":"SAMN09074539","attributes":[{"name":"isolation_source","value":"Lutjanus campechanus"},{"name":"collection_date","value":"2017-06"},{"name":"geo_loc_name","value":"USA:Bethesda"},{"name":"lat_lon","value":"38.98 N 77.11 W"}],"bioprojects":[{"accession":"PRJNA393166"}],"description":{"organism":{"organismName":"viral metagenome","taxId":1070528},"title":"redsnapper1"},"lastUpdated":"2018-05-04T20:36:22.553","models":["Metagenome or environmental"],"owner":{"contacts":[{}],"name":"National Cancer Institute"},"package":"Metagenome.environmental.1.0","publicationDate":"2018-05-04T00:00:00.000","sampleIds":[{"label":"Sample name","value":"redsnapper1"},{"db":"SRA","value":"SRS3261320"}],"status":{"status":"live","when":"2018-05-04T15:11:16.245"},"submissionDate":"2018-05-04T15:11:16.247"},"releaseDate":"2018-08-27","sequencingTech":"Illumina","submitter":"Lab of Cellular Oncology, National Cancer Institute"},"assemblyStats":{"contigL50":1,"contigN50":2272,"gcCount":"1039","gcPercent":45.5,"numberOfComponentSequences":1,"numberOfContigs":1,"numberOfScaffolds":1,"scaffoldL50":1,"scaffoldN50":2272,"totalNumberOfChromosomes":1,"totalSequenceLength":"2272","totalUngappedLength":"2272"},"currentAccession":"GCA_004208215.1","organism":{"organismName":"Circular genetic element sp.","taxId":2202954},"sourceDatabase":"SOURCE_DATABASE_GENBANK"}
{"accession":"GCA_004208235.1","assemblyInfo":{"assemblyLevel":"Complete Genome","assemblyMethod":"SPAdes v. 3.11.0","assemblyName":"ASM420823v1","assemblyStatus":"current","assemblyType":"haploid","bioprojectAccession":"PRJNA393166","bioprojectLineage":[{"bioprojects":[{"accession":"PRJNA393166","title":"Animal metagenomes enriched for circular DNA viruses"}]}],"biosample":{"accession":"SAMN09074531","attributes":[{"name":"isolation_source","value":"Seabass-3"},{"name":"collection_date","value":"2017-06"},{"name":"geo_loc_name","value":"USA:Bethesda"},{"name":"lat_lon","value":"38.98 N 77.11 W"}],"bioprojects":[{"accession":"PRJNA393166"}],"description":{"organism":{"organismName":"viral metagenome","taxId":1070528},"title":"seabass1"},"lastUpdated":"2018-05-04T20:36:28.833","models":["Metagenome or environmental"],"owner":{"contacts":[{}],"name":"National Cancer Institute"},"package":"Metagenome.environmental.1.0","publicationDate":"2018-05-04T00:00:00.000","sampleIds":[{"label":"Sample name","value":"seabass1"},{"db":"SRA","value":"SRS3261327"}],"status":{"status":"live","when":"2018-05-04T15:11:16.123"},"submissionDate":"2018-05-04T15:11:16.123"},"releaseDate":"2018-08-27","sequencingTech":"Illumina","submitter":"Lab of Cellular Oncology, National Cancer Institute"},"assemblyStats":{"contigL50":1,"contigN50":1749,"gcCount":"970","gcPercent":55.5,"numberOfComponentSequences":1,"numberOfContigs":1,"numberOfScaffolds":1,"scaffoldL50":1,"scaffoldN50":1749,"totalNumberOfChromosomes":1,"totalSequenceLength":"1749","totalUngappedLength":"1749"},"currentAccession":"GCA_004208235.1","organism":{"organismName":"Circular genetic element sp.","taxId":2202954},"sourceDatabase":"SOURCE_DATABASE_GENBANK"}
{"accession":"GCA_004208255.1","assemblyInfo":{"assemblyLevel":"Complete Genome","assemblyMethod":"SPAdes v. 3.11.0","assemblyName":"ASM420825v1","assemblyStatus":"current","assemblyType":"haploid","bioprojectAccession":"PRJNA393166","bioprojectLineage":[{"bioprojects":[{"accession":"PRJNA393166","title":"Animal metagenomes enriched for circular DNA viruses"}]}],"biosample":{"accession":"SAMN09634265","attributes":[{"name":"isolation_source","value":"seabass-ms3"},{"name":"collection_date","value":"2017-06"},{"name":"geo_loc_name","value":"USA:Bethesda"},{"name":"lat_lon","value":"38.98 N 77.11 W"}],"bioprojects":[{"accession":"PRJNA393166"}],"description":{"organism":{"organismName":"viral metagenome","taxId":1070528},"title":"seabass_ms3"},"lastUpdated":"2018-07-09T17:16:17.560","models":["Metagenome or environmental"],"owner":{"contacts":[{}],"name":"National Cancer Institute"},"package":"Metagenome.environmental.1.0","publicationDate":"2018-07-09T00:00:00.000","sampleIds":[{"label":"Sample name","value":"seabass_ms3"},{"db":"SRA","value":"SRS3529052"}],"status":{"status":"live","when":"2018-07-09T17:11:08.557"},"submissionDate":"2018-07-09T17:11:08.557"},"releaseDate":"2018-08-27","sequencingTech":"Illumina","submitter":"Lab of Cellular Oncology, National Cancer Institute"},"assemblyStats":{"contigL50":1,"contigN50":2009,"gcCount":"757","gcPercent":37.5,"numberOfComponentSequences":1,"numberOfContigs":1,"numberOfScaffolds":1,"scaffoldL50":1,"scaffoldN50":2009,"totalNumberOfChromosomes":1,"totalSequenceLength":"2009","totalUngappedLength":"2009"},"currentAccession":"GCA_004208255.1","organism":{"organismName":"Circular genetic element sp.","taxId":2202954},"sourceDatabase":"SOURCE_DATABASE_GENBANK"}
{"accession":"GCA_004208275.1","assemblyInfo":{"assemblyLevel":"Complete Genome","assemblyMethod":"SPAdes v. 3.11.0","assemblyName":"ASM420827v1","assemblyStatus":"current","assemblyType":"haploid","bioprojectAccession":"PRJNA393166","bioprojectLineage":[{"bioprojects":[{"accession":"PRJNA393166","title":"Animal metagenomes enriched for circular DNA viruses"}]}],"biosample":{"accession":"SAMN09634265","attributes":[{"name":"isolation_source","value":"seabass-ms3"},{"name":"collection_date","value":"2017-06"},{"name":"geo_loc_name","value":"USA:Bethesda"},{"name":"lat_lon","value":"38.98 N 77.11 W"}],"bioprojects":[{"accession":"PRJNA393166"}],"description":{"organism":{"organismName":"viral metagenome","taxId":1070528},"title":"seabass_ms3"},"lastUpdated":"2018-07-09T17:16:17.560","models":["Metagenome or environmental"],"owner":{"contacts":[{}],"name":"National Cancer Institute"},"package":"Metagenome.environmental.1.0","publicationDate":"2018-07-09T00:00:00.000","sampleIds":[{"label":"Sample name","value":"seabass_ms3"},{"db":"SRA","value":"SRS3529052"}],"status":{"status":"live","when":"2018-07-09T17:11:08.557"},"submissionDate":"2018-07-09T17:11:08.557"},"releaseDate":"2018-08-27","sequencingTech":"Illumina","submitter":"Lab of Cellular Oncology, National Cancer Institute"},"assemblyStats":{"contigL50":1,"contigN50":1779,"gcCount":"830","gcPercent":46.5,"numberOfComponentSequences":1,"numberOfContigs":1,"numberOfScaffolds":1,"scaffoldL50":1,"scaffoldN50":1779,"totalNumberOfChromosomes":1,"totalSequenceLength":"1779","totalUngappedLength":"1779"},"currentAccession":"GCA_004208275.1","organism":{"organismName":"Circular genetic element sp.","taxId":2202954},"sourceDatabase":"SOURCE_DATABASE_GENBANK"}
{"accession":"GCA_004208295.1","assemblyInfo":{"assemblyLevel":"Complete Genome","assemblyMethod":"SPAdes v. 3.11.0","assemblyName":"ASM420829v1","assemblyStatus":"current","assemblyType":"haploid","bioprojectAccession":"PRJNA393166","bioprojectLineage":[{"bioprojects":[{"accession":"PRJNA393166","title":"Animal metagenomes enriched for circular DNA viruses"}]}],"biosample":{"accession":"SAMN09074538","attributes":[{"name":"isolation_source","value":"Procyon lotor-1"},{"name":"collection_date","value":"2017-06"},{"name":"geo_loc_name","value":"USA:Bethesda"},{"name":"lat_lon","value":"38.98 N 77.11 W"}],"bioprojects":[{"accession":"PRJNA393166"}],"description":{"organism":{"organismName":"viral metagenome","taxId":1070528},"title":"raccoonskin1"},"lastUpdated":"2018-05-04T20:36:22.390","models":["Metagenome or environmental"],"owner":{"contacts":[{}],"name":"National Cancer Institute"},"package":"Metagenome.environmental.1.0","publicationDate":"2018-05-04T00:00:00.000","sampleIds":[{"label":"Sample name","value":"raccoonskin1"},{"db":"SRA","value":"SRS3261319"}],"status":{"status":"live","when":"2018-05-04T15:11:16.230"},"submissionDate":"2018-05-04T15:11:16.230"},"releaseDate":"2018-10-31","sequencingTech":"Illumina","submitter":"Lab of Cellular Oncology, National Cancer Institute"},"assemblyStats":{"contigL50":1,"contigN50":2052,"gcCount":"1212","gcPercent":59.0,"numberOfComponentSequences":1,"numberOfContigs":1,"numberOfScaffolds":1,"scaffoldL50":1,"scaffoldN50":2052,"totalNumberOfChromosomes":1,"totalSequenceLength":"2052","totalUngappedLength":"2052"},"currentAccession":"GCA_004208295.1","organism":{"organismName":"Circular genetic element sp.","taxId":2202954},"sourceDatabase":"SOURCE_DATABASE_GENBANK"}
{"accession":"GCA_004208315.1","assemblyInfo":{"assemblyLevel":"Complete Genome","assemblyMethod":"SPAdes v. 3.11.0","assemblyName":"ASM420831v1","assemblyStatus":"current","assemblyType":"haploid","bioprojectAccession":"PRJNA393166","bioprojectLineage":[{"bioprojects":[{"accession":"PRJNA393166","title":"Animal metagenomes enriched for circular DNA viruses"}]}],"biosample":{"accession":"SAMN09074598","attributes":[{"name":"isolation_source","value":"Ovis aries"},{"name":"collection_date","value":"2017-06"},{"name":"geo_loc_name","value":"USA:Bethesda"},{"name":"lat_lon","value":"38.98 N 77.11 W"}],"bioprojects":[{"accession":"PRJNA393166"}],"description":{"organism":{"organismName":"viral metagenome","taxId":1070528},"title":"lamb1"},"lastUpdated":"2018-05-04T20:36:35.950","models":["Metagenome or environmental"],"owner":{"contacts":[{}],"name":"National Cancer Institute"},"package":"Metagenome.environmental.1.0","publicationDate":"2018-05-04T00:00:00.000","sampleIds":[{"label":"Sample name","value":"lamb1"},{"db":"SRA","value":"SRS3261362"}],"status":{"status":"live","when":"2018-05-04T15:11:17.177"},"submissionDate":"2018-05-04T15:11:17.177"},"releaseDate":"2018-10-31","sequencingTech":"Illumina","submitter":"Lab of Cellular Oncology, National Cancer Institute"},"assemblyStats":{"contigL50":1,"contigN50":1517,"gcCount":"783","gcPercent":51.5,"numberOfComponentSequences":1,"numberOfContigs":1,"numberOfScaffolds":1,"scaffoldL50":1,"scaffoldN50":1517,"totalNumberOfChromosomes":1,"totalSequenceLength":"1517","totalUngappedLength":"1517"},"currentAccession":"GCA_004208315.1","organism":{"organismName":"Circular genetic element sp.","taxId":2202954},"sourceDatabase":"SOURCE_DATABASE_GENBANK"}
{"accession":"GCA_004208335.1","assemblyInfo":{"assemblyLevel":"Complete Genome","assemblyMethod":"SPAdes v. 3.11.0","assemblyName":"ASM420833v1","assemblyStatus":"current","assemblyType":"haploid","bioprojectAccession":"PRJNA393166","bioprojectLineage":[{"bioprojects":[{"accession":"PRJNA393166","title":"Animal metagenomes enriched for circular DNA viruses"}]}],"biosample":{"accession":"SAMN09074542","attributes":[{"name":"isolation_source","value":"Carassius carassius"},{"name":"collection_date","value":"2017-06"},{"name":"geo_loc_name","value":"USA:Bethesda"},{"name":"lat_lon","value":"38.98 N 77.11 W"}],"bioprojects":[{"accession":"PRJNA393166"}],"description":{"organism":{"organismName":"viral metagenome","taxId":1070528},"title":"crucian1"},"lastUpdated":"2018-05-04T20:36:34.727","models":["Metagenome or environmental"],"owner":{"contacts":[{}],"name":"National Cancer Institute"},"package":"Metagenome.environmental.1.0","publicationDate":"2018-05-04T00:00:00.000","sampleIds":[{"label":"Sample name","value":"crucian1"},{"db":"SRA","value":"SRS3261356"}],"status":{"status":"live","when":"2018-05-04T15:11:16.303"},"submissionDate":"2018-05-04T15:11:16.303"},"releaseDate":"2018-10-31","sequencingTech":"Illumina","submitter":"Lab of Cellular Oncology, National Cancer Institute"},"assemblyStats":{"contigL50":1,"contigN50":1315,"gcCount":"613","gcPercent":46.5,"numberOfComponentSequences":1,"numberOfContigs":1,"numberOfScaffolds":1,"scaffoldL50":1,"scaffoldN50":1315,"totalNumberOfChromosomes":1,"totalSequenceLength":"1315","totalUngappedLength":"1315"},"currentAccession":"GCA_004208335.1","organism":{"organismName":"Circular genetic element sp.","taxId":2202954},"sourceDatabase":"SOURCE_DATABASE_GENBANK"}
{"accession":"GCA_004208355.1","assemblyInfo":{"assemblyLevel":"Complete Genome","assemblyMethod":"SPAdes v. 3.11.0","assemblyName":"ASM420835v1","assemblyStatus":"current","assemblyType":"haploid","bioprojectAccession":"PRJNA393166","bioprojectLineage":[{"bioprojects":[{"accession":"PRJNA393166","title":"Animal metagenomes enriched for circular DNA viruses"}]}],"biosample":{"accession":"SAMN09074538","attributes":[{"name":"isolation_source","value":"Procyon lotor-1"},{"name":"collection_date","value":"2017-06"},{"name":"geo_loc_name","value":"USA:Bethesda"},{"name":"lat_lon","value":"38.98 N 77.11 W"}],"bioprojects":[{"accession":"PRJNA393166"}],"description":{"organism":{"organismName":"viral metagenome","taxId":1070528},"title":"raccoonskin1"},"lastUpdated":"2018-05-04T20:36:22.390","models":["Metagenome or environmental"],"owner":{"contacts":[{}],"name":"National Cancer Institute"},"package":"Metagenome.environmental.1.0","publicationDate":"2018-05-04T00:00:00.000","sampleIds":[{"label":"Sample name","value":"raccoonskin1"},{"db":"SRA","value":"SRS3261319"}],"status":{"status":"live","when":"2018-05-04T15:11:16.230"},"submissionDate":"2018-05-04T15:11:16.230"},"releaseDate":"2018-10-31","sequencingTech":"Illumina","submitter":"Lab of Cellular Oncology, National Cancer Institute"},"assemblyStats":{"contigL50":1,"contigN50":1301,"gcCount":"671","gcPercent":51.5,"numberOfComponentSequences":1,"numberOfContigs":1,"numberOfScaffolds":1,"scaffoldL50":1,"scaffoldN50":1301,"totalNumberOfChromosomes":1,"totalSequenceLength":"1301","totalUngappedLength":"1301"},"currentAccession":"GCA_004208355.1","organism":{"organismName":"Circular genetic element sp.","taxId":2202954},"sourceDatabase":"SOURCE_DATABASE_GENBANK"}
{"accession":"GCA_004208375.1","assemblyInfo":{"assemblyLevel":"Complete Genome","assemblyMethod":"SPAdes v. 3.11.0","assemblyName":"ASM420837v1","assemblyStatus":"current","assemblyType":"haploid","bioprojectAccession":"PRJNA393166","bioprojectLineage":[{"bioprojects":[{"accession":"PRJNA393166","title":"Animal metagenomes enriched for circular DNA viruses"}]}],"biosample":{"accession":"SAMN09074538","attributes":[{"name":"isolation_source","value":"Procyon lotor-1"},{"name":"collection_date","value":"2017-06"},{"name":"geo_loc_name","value":"USA:Bethesda"},{"name":"lat_lon","value":"38.98 N 77.11 W"}],"bioprojects":[{"accession":"PRJNA393166"}],"description":{"organism":{"organismName":"viral metagenome","taxId":1070528},"title":"raccoonskin1"},"lastUpdated":"2018-05-04T20:36:22.390","models":["Metagenome or environmental"],"owner":{"contacts":[{}],"name":"National Cancer Institute"},"package":"Metagenome.environmental.1.0","publicationDate":"2018-05-04T00:00:00.000","sampleIds":[{"label":"Sample name","value":"raccoonskin1"},{"db":"SRA","value":"SRS3261319"}],"status":{"status":"live","when":"2018-05-04T15:11:16.230"},"submissionDate":"2018-05-04T15:11:16.230"},"releaseDate":"2018-10-31","sequencingTech":"Illumina","submitter":"Lab of Cellular Oncology, National Cancer Institute"},"assemblyStats":{"contigL50":1,"contigN50":1081,"gcCount":"569","gcPercent":52.5,"numberOfComponentSequences":1,"numberOfContigs":1,"numberOfScaffolds":1,"scaffoldL50":1,"scaffoldN50":1081,"totalNumberOfChromosomes":1,"totalSequenceLength":"1081","totalUngappedLength":"1081"},"currentAccession":"GCA_004208375.1","organism":{"organismName":"Circular genetic element sp.","taxId":2202954},"sourceDatabase":"SOURCE_DATABASE_GENBANK"}
{"accession":"GCA_004208395.1","assemblyInfo":{"assemblyLevel":"Complete Genome","assemblyMethod":"SPAdes v. 3.11.0","assemblyName":"ASM420839v1","assemblyStatus":"current","assemblyType":"haploid","bioprojectAccession":"PRJNA393166","bioprojectLineage":[{"bioprojects":[{"accession":"PRJNA393166","title":"Animal metagenomes enriched for circular DNA viruses"}]}],"biosample":{"accession":"SAMN09074598","attributes":[{"name":"isolation_source","value":"Ovis aries"},{"name":"collection_date","value":"2017-06"},{"name":"geo_loc_name","value":"USA:Bethesda"},{"name":"lat_lon","value":"38.98 N 77.11 W"}],"bioprojects":[{"accession":"PRJNA393166"}],"description":{"organism":{"organismName":"viral metagenome","taxId":1070528},"title":"lamb1"},"lastUpdated":"2018-05-04T20:36:35.950","models":["Metagenome or environmental"],"owner":{"contacts":[{}],"name":"National Cancer Institute"},"package":"Metagenome.environmental.1.0","publicationDate":"2018-05-04T00:00:00.000","sampleIds":[{"label":"Sample name","value":"lamb1"},{"db":"SRA","value":"SRS3261362"}],"status":{"status":"live","when":"2018-05-04T15:11:17.177"},"submissionDate":"2018-05-04T15:11:17.177"},"releaseDate":"2018-10-31","sequencingTech":"Illumina","submitter":"Lab of Cellular Oncology, National Cancer Institute"},"assemblyStats":{"contigL50":1,"contigN50":1535,"gcCount":"536","gcPercent":35.0,"numberOfComponentSequences":1,"numberOfContigs":1,"numberOfScaffolds":1,"scaffoldL50":1,"scaffoldN50":1535,"totalNumberOfChromosomes":1,"totalSequenceLength":"1535","totalUngappedLength":"1535"},"currentAccession":"GCA_004208395.1","organism":{"organismName":"Circular genetic element sp.","taxId":2202954},"sourceDatabase":"SOURCE_DATABASE_GENBANK"}
{"accession":"GCA_004271985.1","assemblyInfo":{"assemblyLevel":"Complete Genome","assemblyMethod":"SPAdes v. 3.11.0","assemblyName":"ASM427198v1","assemblyStatus":"current","assemblyType":"haploid","bioprojectAccession":"PRJNA393166","bioprojectLineage":[{"bioprojects":[{"accession":"PRJNA393166","title":"Animal metagenomes enriched for circular DNA viruses"}]}],"biosample":{"accession":"SAMN09074552","attributes":[{"name":"isolation_source","value":"Minnow-1"},{"name":"collection_date","value":"2017-06"},{"name":"geo_loc_name","value":"USA:Bethesda"},{"name":"lat_lon","value":"38.98 N 77.11 W"}],"bioprojects":[{"accession":"PRJNA393166"}],"description":{"organism":{"organismName":"viral metagenome","taxId":1070528},"title":"minnow1"},"lastUpdated":"2018-05-04T20:36:20.780","models":["Metagenome or environmental"],"owner":{"contacts":[{}],"name":"National Cancer Institute"},"package":"Metagenome.environmental.1.0","publicationDate":"2018-05-04T00:00:00.000","sampleIds":[{"label":"Sample name","value":"minnow1"},{"db":"SRA","value":"SRS3261311"}],"status":{"status":"live","when":"2018-05-04T15:11:16.474"},"submissionDate":"2018-05-04T15:11:16.473"},"releaseDate":"2018-07-31","sequencingTech":"Illumina","submitter":"Lab of Cellular Oncology, National Cancer Institute"},"assemblyStats":{"contigL50":1,"contigN50":1159,"gcCount":"639","gcPercent":55.0,"numberOfComponentSequences":1,"numberOfContigs":1,"numberOfScaffolds":1,"scaffoldL50":1,"scaffoldN50":1159,"totalNumberOfChromosomes":1,"totalSequenceLength":"1159","totalUngappedLength":"1159"},"currentAccession":"GCA_004271985.1","organism":{"organismName":"Circular genetic element sp.","taxId":2202954},"sourceDatabase":"SOURCE_DATABASE_GENBANK"}
{"accession":"GCA_004787895.1","assemblyInfo":{"assemblyLevel":"Complete Genome","assemblyMethod":"DNASTAR v. 7.0.1","assemblyName":"ASM478789v1","assemblyStatus":"current","assemblyType":"haploid","pairedAssembly":{"accession":"GCF_004787895.1","annotationName":"Annotation submitted by NCBI RefSeq","status":"current"},"releaseDate":"2017-10-31","sequencingTech":"Sanger dideoxy sequencing; Illumina","submitter":"MOH Key Laboratory of Systems Biology of Pathogens, Institute of Pathogen Biology, Chinese Academy of Medical Sciences & Peking Union Medical College"},"assemblyStats":{"contigL50":1,"contigN50":2080,"gcCount":"908","gcPercent":43.5,"numberOfComponentSequences":1,"numberOfContigs":1,"numberOfScaffolds":1,"scaffoldL50":1,"scaffoldN50":2080,"totalNumberOfChromosomes":1,"totalSequenceLength":"2080","totalUngappedLength":"2080"},"currentAccession":"GCA_004787895.1","organism":{"organismName":"Circovirus gnaver","taxId":3052122},"pairedAccession":"GCF_004787895.1","sourceDatabase":"SOURCE_DATABASE_GENBANK","typeMaterial":{"typeDisplayText":"ICTV species exemplar","typeLabel":"TYPE_ICTV"}}
{"accession":"GCA_004787935.1","assemblyInfo":{"assemblyLevel":"Complete Genome","assemblyMethod":"DNASTAR v. 7.0.1","assemblyName":"ASM478793v1","assemblyStatus":"current","assemblyType":"haploid","pairedAssembly":{"accession":"GCF_004787935.1","annotationName":"Annotation submitted by NCBI RefSeq","status":"current"},"releaseDate":"2017-10-31","sequencingTech":"Sanger dideoxy sequencing; Illumina","submitter":"MOH Key Laboratory of Systems Biology of Pathogens, Institute of Pathogen Biology, Chinese Academy of Medical Sciences & Peking Union Medical College"},"assemblyStats":{"contigL50":1,"contigN50":2151,"gcCount":"1145","gcPercent":53.0,"numberOfComponentSequences":1,"numberOfContigs":1,"numberOfScaffolds":1,"scaffoldL50":1,"scaffoldN50":2151,"totalNumberOfChromosomes":1,"totalSequenceLength":"2151","totalUngappedLength":"2151"},"currentAccession":"GCA_004787935.1","organism":{"organismName":"Circovirus rosegador","taxId":3052132},"pairedAccession":"GCF_004787935.1","sourceDatabase":"SOURCE_DATABASE_GENBANK","typeMaterial":{"typeDisplayText":"ICTV species exemplar","typeLabel":"TYPE_ICTV"}}
{"accession":"GCA_004787955.1","assemblyInfo":{"assemblyLevel":"Complete Genome","assemblyMethod":"DNASTAR v. 7.0.1","assemblyName":"ASM478795v1","assemblyStatus":"current","assemblyType":"haploid","pairedAssembly":{"accession":"GCF_004787955.1","annotationName":"Annotation submitted by NCBI RefSeq","status":"current"},"releaseDate":"2017-10-31","sequencingTech":"Sanger dideoxy sequencing; Illumina","submitter":"MOH Key Laboratory of Systems Biology of Pathogens, Institute of Pathogen Biology, Chinese Academy of Medical Sciences & Peking Union Medical College"},"assemblyStats":{"contigL50":1,"contigN50":2134,"gcCount":"1128","gcPercent":53.0,"numberOfComponentSequences":1,"numberOfContigs":1,"numberOfScaffolds":1,"scaffoldL50":1,"scaffoldN50":2134,"totalNumberOfChromosomes":1,"totalSequenceLength":"2134","totalUngappedLength":"2134"},"currentAccession":"GCA_004787955.1","organism":{"organismName":"Circovirus rongeur","taxId":3052131},"pairedAccession":"GCF_004787955.1","sourceDatabase":"SOURCE_DATABASE_GENBANK","typeMaterial":{"typeDisplayText":"ICTV species exemplar","typeLabel":"TYPE_ICTV"}}
{"accession":"GCA_004787975.1","assemblyInfo":{"assemblyLevel":"Complete Genome","assemblyMethod":"DNASTAR v. 7.0.1","assemblyName":"ASM478797v1","assemblyStatus":"current","assemblyType":"haploid","pairedAssembly":{"accession":"GCF_004787975.1","annotationName":"Annotation submitted by NCBI RefSeq","status":"current"},"releaseDate":"2017-10-31","sequencingTech":"Sanger dideoxy sequencing; Illumina","submitter":"MOH Key Laboratory of Systems Biology of Pathogens, Institute of Pathogen Biology, Chinese Academy of Medical Sciences & Peking Union Medical College"},"assemblyStats":{"contigL50":1,"contigN50":1674,"gcCount":"817","gcPercent":49.0,"numberOfComponentSequences":1,"numberOfContigs":1,"numberOfScaffolds":1,"scaffoldL50":1,"scaffoldN50":1674,"totalNumberOfChromosomes":1,"totalSequenceLength":"1674","totalUngappedLength":"1674"},"currentAccession":"GCA_004787975.1","organism":{"organismName":"Circovirus daga","taxId":3052120},"pairedAccession":"GCF_004787975.1","sourceDatabase":"SOURCE_DATABASE_GENBANK","typeMaterial":{"typeDisplayText":"ICTV species exemplar","typeLabel":"TYPE_ICTV"}}
{"accession":"GCA_004787995.1","assemblyInfo":{"assemblyLevel":"Complete Genome","assemblyMethod":"DNASTAR v. 7.0.1","assemblyName":"ASM478799v1","assemblyStatus":"current","assemblyType":"haploid","pairedAssembly":{"accession":"GCF_004787995.1","annotationName":"Annotation submitted by NCBI RefSeq","status":"current"},"releaseDate":"2017-10-31","sequencingTech":"Sanger dideoxy sequencing; Illumina","submitter":"MOH Key Laboratory of Systems Biology of Pathogens, Institute of Pathogen Biology, Chinese Academy of Medical Sciences & Peking Union Medical College"},"assemblyStats":{"contigL50":1,"contigN50":2135,"gcCount":"1077","gcPercent":50.5,"numberOfComponentSequences":1,"numberOfContigs":1,"numberOfScaffolds":1,"scaffoldL50":1,"scaffoldN50":2135,"totalNumberOfChromosomes":1,"totalSequenceLength":"2135","totalUngappedLength":"2135"},"currentAccession":"GCA_004787995.1","organism":{"organismName":"Circovirus roditore","taxId":3052130},"pairedAccession":"GCF_004787995.1","sourceDatabase":"SOURCE_DATABASE_GENBANK","typeMaterial":{"typeDisplayText":"ICTV species exemplar","typeLabel":"TYPE_ICTV"}}
{"accession":"GCA_004788015.1","assemblyInfo":{"assemblyLevel":"Complete Genome","assemblyMethod":"DNASTAR v. 7.0.1","assemblyName":"ASM478801v1","assemblyStatus":"current","assemblyType":"haploid","pairedAssembly":{"accession":"GCF_004788015.1","annotationName":"Annotation submitted by NCBI RefSeq","status":"current"},"releaseDate":"2017-10-31","sequencingTech":"Sanger dideoxy sequencing; Illumina","submitter":"MOH Key Laboratory of Systems Biology of Pathogens, Institute of Pathogen Biology, Chinese Academy of Medical Sciences & Peking Union Medical College"},"assemblyStats":{"contigL50":1,"contigN50":2120,"gcCount":"1081","gcPercent":51.0,"numberOfComponentSequences":1,"numberOfContigs":1,"numberOfScaffolds":1,"scaffoldL50":1,"scaffoldN50":2120,"totalNumberOfChromosomes":1,"totalSequenceLength":"2120","totalUngappedLength":"2120"},"currentAccession":"GCA_004788015.1","organism":{"organismName":"Circovirus kiore","taxId":3052126},"pairedAccession":"GCF_004788015.1","sourceDatabase":"SOURCE_DATABASE_GENBANK","typeMaterial":{"typeDisplayText":"ICTV species exemplar","typeLabel":"TYPE_ICTV"}}
{"accession":"GCA_005235145.1","annotationInfo":{"name":"Annotation submitted by School of Medicine, Jiangsu University","provider":"School of Medicine, Jiangsu University","releaseDate":"2019-05-05","stats":{"geneCounts":{"proteinCoding":2,"total":2}}},"assemblyInfo":{"assemblyLevel":"Complete Genome","assemblyMethod":"Geneious v. 10","assemblyName":"ASM523514v1","assemblyStatus":"current","assemblyType":"haploid","releaseDate":"2019-04-30","sequencingTech":"Sanger dideoxy sequencing; Illumina","submitter":"School of Medicine, Jiangsu University"},"assemblyStats":{"contigL50":1,"contigN50":2255,"gcCount":"858","gcPercent":38.0,"numberOfComponentSequences":1,"numberOfContigs":1,"numberOfScaffolds":1,"scaffoldL50":1,"scaffoldN50":2255,"totalNumberOfChromosomes":1,"totalSequenceLength":"2255","totalUngappedLength":"2255"},"currentAccession":"GCA_005235145.1","organism":{"organismName":"Circoviridae sp.","taxId":1954248},"sourceDatabase":"SOURCE_DATABASE_GENBANK"}
{"accession":"GCA_005235165.1","annotationInfo":{"name":"Annotation submitted by School of Medicine, Jiangsu University","provider":"School of Medicine, Jiangsu University","releaseDate":"2019-05-05","stats":{"geneCounts":{"proteinCoding":2,"total":2}}},"assemblyInfo":{"assemblyLevel":"Complete Genome","assemblyMethod":"Geneious v. 10","assemblyName":"ASM523516v1","assemblyStatus":"current","assemblyType":"haploid","releaseDate":"2019-04-30","sequencingTech":"Sanger dideoxy sequencing; Illumina","submitter":"School of Medicine, Jiangsu University"},"assemblyStats":{"contigL50":1,"contigN50":2562,"gcCount":"946","gcPercent":37.0,"numberOfComponentSequences":1,"numberOfContigs":1,"numberOfScaffolds":1,"scaffoldL50":1,"scaffoldN50":2562,"totalNumberOfChromosomes":1,"totalSequenceLength":"2562","totalUngappedLength":"2562"},"currentAccession":"GCA_005235165.1","organism":{"organismName":"Circoviridae sp.","taxId":1954248},"sourceDatabase":"SOURCE_DATABASE_GENBANK"}
{"accession":"GCA_005235185.1","annotationInfo":{"name":"Annotation submitted by School of Medicine, Jiangsu University","provider":"School of Medicine, Jiangsu University","releaseDate":"2019-05-05","stats":{"geneCounts":{"proteinCoding":2,"total":2}}},"assemblyInfo":{"assemblyLevel":"Complete Genome","assemblyMethod":"Geneious v. 10","assemblyName":"ASM523518v1","assemblyStatus":"current","assemblyType":"haploid","releaseDate":"2019-04-30","sequencingTech":"Sanger dideoxy sequencing; Illumina","submitter":"School of Medicine, Jiangsu University"},"assemblyStats":{"contigL50":1,"contigN50":2958,"gcCount":"1341","gcPercent":45.5,"numberOfComponentSequences":1,"numberOfContigs":1,"numberOfScaffolds":1,"scaffoldL50":1,"scaffoldN50":2958,"totalNumberOfChromosomes":1,"totalSequenceLength":"2958","totalUngappedLength":"2958"},"currentAccession":"GCA_005235185.1","organism":{"organismName":"Circoviridae sp.","taxId":1954248},"sourceDatabase":"SOURCE_DATABASE_GENBANK"}
{"accession":"GCA_013166235.1","assemblyInfo":{"assemblyLevel":"Complete Genome","assemblyMethod":"SPAdes v. 3.12","assemblyName":"ASM1316623v1","assemblyStatus":"current","assemblyType":"haploid","bioprojectAccession":"PRJNA540674","bioprojectLineage":[{"bioprojects":[{"accession":"PRJNA540674","title":"Survey of Florida's First Magnitude Springs"}]}],"biosample":{"accession":"SAMN11552883","attributes":[{"name":"isolation_source","value":"Spring water"},{"name":"collection_date","value":"2017-06"},{"name":"geo_loc_name","value":"USA: Florida"},{"name":"lat_lon","value":"30.79 N 85.14 W"},{"name":"sample_replicate","value":"J1: Jackson 1"}],"bioprojects":[{"accession":"PRJNA540674"}],"description":{"comment":"DNA viral metagenome from dust accumulated on HVAC filters over a one-year period","organism":{"organismName":"aquatic metagenome","taxId":1169740},"title":"J1_DNA"},"lastUpdated":"2021-02-28T07:18:36.012","models":["Metagenome or environmental"],"owner":{"contacts":[{}],"name":"University of South Florida"},"package":"Metagenome.environmental.1.0","publicationDate":"2019-05-09T00:00:00.000","sampleIds":[{"label":"Sample name","value":"J1"},{"db":"SRA","value":"SRS4709229"}],"status":{"status":"live","when":"2019-05-09T00:50:06.080"},"submissionDate":"2019-05-01T12:11:05.900"},"releaseDate":"2019-11-13","sequencingTech":"Illumina","submitter":"College of Marine Science, University of South Florida"},"assemblyStats":{"contigL50":1,"contigN50":1639,"gcCount":"753","gcPercent":46.0,"numberOfComponentSequences":1,"numberOfContigs":1,"numberOfScaffolds":1,"scaffoldL50":1,"scaffoldN50":1639,"totalNumberOfChromosomes":1,"totalSequenceLength":"1639","totalUngappedLength":"1639"},"currentAccession":"GCA_013166235.1","organism":{"organismName":"Circoviridae sp. ctTgd7","taxId":2656727},"sourceDatabase":"SOURCE_DATABASE_GENBANK"}
{"accession":"GCA_013166245.1","assemblyInfo":{"assemblyLevel":"Complete Genome","assemblyMethod":"SPAdes v. 3.12","assemblyName":"ASM1316624v1","assemblyStatus":"current","assemblyType":"haploid","bioprojectAccession":"PRJNA540674","bioprojectLineage":[{"bioprojects":[{"accession":"PRJNA540674","title":"Survey of Florida's First Magnitude Springs"}]}],"biosample":{"accession":"SAMN11552883","attributes":[{"name":"isolation_source","value":"Spring water"},{"name":"collection_date","value":"2017-06"},{"name":"geo_loc_name","value":"USA: Florida"},{"name":"lat_lon","value":"30.79 N 85.14 W"},{"name":"sample_replicate","value":"J1: Jackson 1"}],"bioprojects":[{"accession":"PRJNA540674"}],"description":{"comment":"DNA viral metagenome from dust accumulated on HVAC filters over a one-year period","organism":{"organismName":"aquatic metagenome","taxId":1169740},"title":"J1_DNA"},"lastUpdated":"2021-02-28T07:18:36.012","models":["Metagenome or environmental"],"owner":{"contacts":[{}],"name":"University of South Florida"},"package":"Metagenome.environmental.1.0","publicationDate":"2019-05-09T00:00:00.000","sampleIds":[{"label":"Sample name","value":"J1"},{"db":"SRA","value":"SRS4709229"}],"status":{"status":"live","when":"2019-05-09T00:50:06.080"},"submissionDate":"2019-05-01T12:11:05.900"},"releaseDate":"2019-11-13","sequencingTech":"Illumina","submitter":"College of Marine Science, University of South Florida"},"assemblyStats":{"contigL50":1,"contigN50":1639,"gcCount":"753","gcPercent":46.0,"numberOfComponentSequences":1,"numberOfContigs":1,"numberOfScaffolds":1,"scaffoldL50":1,"scaffoldN50":1639,"totalNumberOfChromosomes":1,"totalSequenceLength":"1639","totalUngappedLength":"1639"},"currentAccession":"GCA_013166245.1","organism":{"organismName":"Circoviridae sp. ctA8G6","taxId":2656726},"sourceDatabase":"SOURCE_DATABASE_GENBANK"}
{"accession":"GCA_013166275.1","assemblyInfo":{"assemblyLevel":"Complete Genome","assemblyMethod":"SPAdes v. 3.12","assemblyName":"ASM1316627v1","assemblyStatus":"current","assemblyType":"haploid","bioprojectAccession":"PRJNA540674","bioprojectLineage":[{"bioprojects":[{"accession":"PRJNA540674","title":"Survey of Florida's First Magnitude Springs"}]}],"biosample":{"accession":"SAMN11552883","attributes":[{"name":"isolation_source","value":"Spring water"},{"name":"collection_date","value":"2017-06"},{"name":"geo_loc_name","value":"USA: Florida"},{"name":"lat_lon","value":"30.79 N 85.14 W"},{"name":"sample_replicate","value":"J1: Jackson 1"}],"bioprojects":[{"accession":"PRJNA540674"}],"description":{"comment":"DNA viral metagenome from dust accumulated on HVAC filters over a one-year period","organism":{"organismName":"aquatic metagenome","taxId":1169740},"title":"J1_DNA"},"lastUpdated":"2021-02-28T07:18:36.012","models":["Metagenome or environmental"],"owner":{"contacts":[{}],"name":"University of South Florida"},"package":"Metagenome.environmental.1.0","publicationDate":"2019-05-09T00:00:00.000","sampleIds":[{"label":"Sample name","value":"J1"},{"db":"SRA","value":"SRS4709229"}],"status":{"status":"live","when":"2019-05-09T00:50:06.080"},"submissionDate":"2019-05-01T12:11:05.900"},"releaseDate":"2019-11-13","sequencingTech":"Illumina","submitter":"College of Marine Science, University of South Florida"},"assemblyStats":{"contigL50":1,"contigN50":1577,"gcCount":"384","gcPercent":24.5,"numberOfComponentSequences":1,"numberOfContigs":1,"numberOfScaffolds":1,"scaffoldL50":1,"scaffoldN50":1577,"totalNumberOfChromosomes":1,"totalSequenceLength":"1577","totalUngappedLength":"1577"},"currentAccession":"GCA_013166275.1","organism":{"organismName":"Circoviridae sp. ctfvP2","taxId":2656728},"sourceDatabase":"SOURCE_DATABASE_GENBANK"}
{"accession":"GCA_013284235.1","annotationInfo":{"name":"Annotation submitted by Department of Microbiology, School of Medicine, Jiangsu University","provider":"Department of Microbiology, School of Medicine, Jiangsu University","releaseDate":"2020-06-05","stats":{"geneCounts":{"proteinCoding":2,"total":2}}},"assemblyInfo":{"assemblyLevel":"Complete Genome","assemblyName":"ASM1328423v1","assemblyStatus":"current","assemblyType":"haploid","releaseDate":"2020-04-30","submitter":"Department of Microbiology, School of Medicine, Jiangsu University"},"assemblyStats":{"contigL50":1,"contigN50":3552,"gcCount":"1387","gcPercent":39.0,"numberOfComponentSequences":1,"numberOfContigs":1,"numberOfScaffolds":1,"scaffoldL50":1,"scaffoldN50":3552,"totalNumberOfChromosomes":1,"totalSequenceLength":"3552","totalUngappedLength":"3552"},"currentAccession":"GCA_013284235.1","organism":{"organismName":"Circoviridae sp.","taxId":1954248},"sourceDatabase":"SOURCE_DATABASE_GENBANK"}
{"accession":"GCA_019604315.1","assemblyInfo":{"assemblyLevel":"Complete Genome","assemblyName":"ASM1960431v1","assemblyStatus":"current","assemblyType":"haploid","releaseDate":"2021-08-09","sequencingTech":"Sanger dideoxy sequencing","submitter":"College of Animal Science, South China Agriculture School"},"assemblyStats":{"contigL50":1,"contigN50":3924,"gcCount":"1531","gcPercent":39.0,"numberOfComponentSequences":1,"numberOfContigs":1,"numberOfScaffolds":1,"scaffoldL50":1,"scaffoldN50":3924,"totalNumberOfChromosomes":1,"totalSequenceLength":"3924","totalUngappedLength":"3924"},"currentAccession":"GCA_019604315.1","organism":{"organismName":"Circoviridae sp.","taxId":1954248},"sourceDatabase":"SOURCE_DATABASE_GENBANK"}
{"accession":"GCA_019604365.1","assemblyInfo":{"assemblyLevel":"Complete Genome","assemblyName":"ASM1960436v1","assemblyStatus":"current","assemblyType":"haploid","releaseDate":"2021-08-09","sequencingTech":"Sanger dideoxy sequencing","submitter":"College of Animal Science, South China Agriculture School"},"assemblyStats":{"contigL50":1,"contigN50":3943,"gcCount":"1491","gcPercent":38.0,"numberOfComponentSequences":1,"numberOfContigs":1,"numberOfScaffolds":1,"scaffoldL50":1,"scaffoldN50":3943,"totalNumberOfChromosomes":1,"totalSequenceLength":"3943","totalUngappedLength":"3943"},"currentAccession":"GCA_019604365.1","organism":{"organismName":"Circoviridae sp.","taxId":1954248},"sourceDatabase":"SOURCE_DATABASE_GENBANK"}
{"accession":"GCA_019604395.1","assemblyInfo":{"assemblyLevel":"Complete Genome","assemblyName":"ASM1960439v1","assemblyStatus":"current","assemblyType":"haploid","releaseDate":"2021-08-09","sequencingTech":"Sanger dideoxy sequencing","submitter":"College of Animal Science, South China Agriculture School"},"assemblyStats":{"contigL50":1,"contigN50":3943,"gcCount":"1469","gcPercent":37.5,"numberOfComponentSequences":1,"numberOfContigs":1,"numberOfScaffolds":1,"scaffoldL50":1,"scaffoldN50":3943,"totalNumberOfChromosomes":1,"totalSequenceLength":"3943","totalUngappedLength":"3943"},"currentAccession":"GCA_019604395.1","organism":{"organismName":"Circoviridae sp.","taxId":1954248},"sourceDatabase":"SOURCE_DATABASE_GENBANK"}
{"accession":"GCA_022873965.1","assemblyInfo":{"assemblyLevel":"Complete Genome","assemblyMethod":"SPAdes v. 3.12","assemblyName":"ASM2287396v1","assemblyStatus":"current","assemblyType":"haploid","releaseDate":"2022-04-05","sequencingTech":"Illumina","submitter":"College of Marine Science, University of South Florida"},"assemblyStats":{"contigL50":1,"contigN50":3463,"gcCount":"1544","gcPercent":44.5,"numberOfComponentSequences":1,"numberOfContigs":1,"numberOfScaffolds":1,"scaffoldL50":1,"scaffoldN50":3463,"totalNumberOfChromosomes":1,"totalSequenceLength":"3463","totalUngappedLength":"3463"},"currentAccession":"GCA_022873965.1","organism":{"organismName":"Circoviridae sp.","taxId":1954248},"sourceDatabase":"SOURCE_DATABASE_GENBANK"}
{"accession":"GCA_022873975.1","assemblyInfo":{"assemblyLevel":"Complete Genome","assemblyMethod":"SPAdes v. 3.12","assemblyName":"ASM2287397v1","assemblyStatus":"current","assemblyType":"haploid","releaseDate":"2022-04-05","sequencingTech":"Illumina","submitter":"College of Marine Science, University of South Florida"},"assemblyStats":{"contigL50":1,"contigN50":2005,"gcCount":"831","gcPercent":41.5,"numberOfComponentSequences":1,"numberOfContigs":1,"numberOfScaffolds":1,"scaffoldL50":1,"scaffoldN50":2005,"totalNumberOfChromosomes":1,"totalSequenceLength":"2005","totalUngappedLength":"2005"},"currentAccession":"GCA_022873975.1","organism":{"organismName":"Circoviridae sp.","taxId":1954248},"sourceDatabase":"SOURCE_DATABASE_GENBANK"}
{"accession":"GCA_022873985.1","assemblyInfo":{"assemblyLevel":"Complete Genome","assemblyMethod":"SPAdes v. 3.12","assemblyName":"ASM2287398v1","assemblyStatus":"current","assemblyType":"haploid","releaseDate":"2022-04-05","sequencingTech":"Illumina","submitter":"College of Marine Science, University of South Florida"},"assemblyStats":{"contigL50":1,"contigN50":1490,"gcCount":"533","gcPercent":35.5,"numberOfComponentSequences":1,"numberOfContigs":1,"numberOfScaffolds":1,"scaffoldL50":1,"scaffoldN50":1490,"totalNumberOfChromosomes":1,"totalSequenceLength":"1490","totalUngappedLength":"1490"},"currentAccession":"GCA_022873985.1","organism":{"organismName":"Circoviridae sp.","taxId":1954248},"sourceDatabase":"SOURCE_DATABASE_GENBANK"}
{"accession":"GCA_022873995.1","assemblyInfo":{"assemblyLevel":"Complete Genome","assemblyMethod":"SPAdes v. 3.12","assemblyName":"ASM2287399v1","assemblyStatus":"current","assemblyType":"haploid","releaseDate":"2022-04-05","sequencingTech":"Illumina","submitter":"College of Marine Science, University of South Florida"},"assemblyStats":{"contigL50":1,"contigN50":2054,"gcCount":"1057","gcPercent":51.5,"numberOfComponentSequences":1,"numberOfContigs":1,"numberOfScaffolds":1,"scaffoldL50":1,"scaffoldN50":2054,"totalNumberOfChromosomes":1,"totalSequenceLength":"2054","totalUngappedLength":"2054"},"currentAccession":"GCA_022873995.1","organism":{"organismName":"Circoviridae sp.","taxId":1954248},"sourceDatabase":"SOURCE_DATABASE_GENBANK"}
{"accession":"GCA_022874005.1","assemblyInfo":{"assemblyLevel":"Complete Genome","assemblyMethod":"SPAdes v. 3.12","assemblyName":"ASM2287400v1","assemblyStatus":"current","assemblyType":"haploid","releaseDate":"2022-04-05","sequencingTech":"Illumina","submitter":"College of Marine Science, University of South Florida"},"assemblyStats":{"contigL50":1,"contigN50":1859,"gcCount":"840","gcPercent":45.0,"numberOfComponentSequences":1,"numberOfContigs":1,"numberOfScaffolds":1,"scaffoldL50":1,"scaffoldN50":1859,"totalNumberOfChromosomes":1,"totalSequenceLength":"1859","totalUngappedLength":"1859"},"currentAccession":"GCA_022874005.1","organism":{"organismName":"Circoviridae sp.","taxId":1954248},"sourceDatabase":"SOURCE_DATABASE_GENBANK"}
{"accession":"GCA_022874015.1","assemblyInfo":{"assemblyLevel":"Complete Genome","assemblyMethod":"SPAdes v. 3.12","assemblyName":"ASM2287401v1","assemblyStatus":"current","assemblyType":"haploid","releaseDate":"2022-04-05","sequencingTech":"Illumina","submitter":"College of Marine Science, University of South Florida"},"assemblyStats":{"contigL50":1,"contigN50":1782,"gcCount":"561","gcPercent":31.5,"numberOfComponentSequences":1,"numberOfContigs":1,"numberOfScaffolds":1,"scaffoldL50":1,"scaffoldN50":1782,"totalNumberOfChromosomes":1,"totalSequenceLength":"1782","totalUngappedLength":"1782"},"currentAccession":"GCA_022874015.1","organism":{"organismName":"Circoviridae sp.","taxId":1954248},"sourceDatabase":"SOURCE_DATABASE_GENBANK"}
{"accession":"GCA_022874025.1","assemblyInfo":{"assemblyLevel":"Complete Genome","assemblyMethod":"SPAdes v. 3.12","assemblyName":"ASM2287402v1","assemblyStatus":"current","assemblyType":"haploid","releaseDate":"2022-04-05","sequencingTech":"Illumina","submitter":"College of Marine Science, University of South Florida"},"assemblyStats":{"contigL50":1,"contigN50":4148,"gcCount":"2124","gcPercent":51.0,"numberOfComponentSequences":1,"numberOfContigs":1,"numberOfScaffolds":1,"scaffoldL50":1,"scaffoldN50":4148,"totalNumberOfChromosomes":1,"totalSequenceLength":"4148","totalUngappedLength":"4148"},"currentAccession":"GCA_022874025.1","organism":{"organismName":"Circoviridae sp.","taxId":1954248},"sourceDatabase":"SOURCE_DATABASE_GENBANK"}
{"accession":"GCA_022874035.1","assemblyInfo":{"assemblyLevel":"Complete Genome","assemblyMethod":"SPAdes v. 3.12","assemblyName":"ASM2287403v1","assemblyStatus":"current","assemblyType":"haploid","releaseDate":"2022-04-05","sequencingTech":"Illumina","submitter":"College of Marine Science, University of South Florida"},"assemblyStats":{"contigL50":1,"contigN50":4324,"gcCount":"2051","gcPercent":47.5,"numberOfComponentSequences":1,"numberOfContigs":1,"numberOfScaffolds":1,"scaffoldL50":1,"scaffoldN50":4324,"totalNumberOfChromosomes":1,"totalSequenceLength":"4324","totalUngappedLength":"4324"},"currentAccession":"GCA_022874035.1","organism":{"organismName":"Circoviridae sp.","taxId":1954248},"sourceDatabase":"SOURCE_DATABASE_GENBANK"}
{"accession":"GCA_022874045.1","assemblyInfo":{"assemblyLevel":"Complete Genome","assemblyMethod":"SPAdes v. 3.12","assemblyName":"ASM2287404v1","assemblyStatus":"current","assemblyType":"haploid","releaseDate":"2022-04-05","sequencingTech":"Illumina","submitter":"College of Marine Science, University of South Florida"},"assemblyStats":{"contigL50":1,"contigN50":2159,"gcCount":"1100","gcPercent":51.0,"numberOfComponentSequences":1,"numberOfContigs":1,"numberOfScaffolds":1,"scaffoldL50":1,"scaffoldN50":2159,"totalNumberOfChromosomes":1,"totalSequenceLength":"2159","totalUngappedLength":"2159"},"currentAccession":"GCA_022874045.1","organism":{"organismName":"Circoviridae sp.","taxId":1954248},"sourceDatabase":"SOURCE_DATABASE_GENBANK"}
{"accession":"GCA_022874055.1","assemblyInfo":{"assemblyLevel":"Complete Genome","assemblyMethod":"SPAdes v. 3.12","assemblyName":"ASM2287405v1","assemblyStatus":"current","assemblyType":"haploid","releaseDate":"2022-04-05","sequencingTech":"Illumina","submitter":"College of Marine Science, University of South Florida"},"assemblyStats":{"contigL50":1,"contigN50":1649,"gcCount":"609","gcPercent":37.0,"numberOfComponentSequences":1,"numberOfContigs":1,"numberOfScaffolds":1,"scaffoldL50":1,"scaffoldN50":1649,"totalNumberOfChromosomes":1,"totalSequenceLength":"1649","totalUngappedLength":"1649"},"currentAccession":"GCA_022874055.1","organism":{"organismName":"Circoviridae sp.","taxId":1954248},"sourceDatabase":"SOURCE_DATABASE_GENBANK"}
{"accession":"GCA_022874065.1","assemblyInfo":{"assemblyLevel":"Complete Genome","assemblyMethod":"SPAdes v. 3.12","assemblyName":"ASM2287406v1","assemblyStatus":"current","assemblyType":"haploid","releaseDate":"2022-04-05","sequencingTech":"Illumina","submitter":"College of Marine Science, University of South Florida"},"assemblyStats":{"contigL50":1,"contigN50":1657,"gcCount":"663","gcPercent":40.0,"numberOfComponentSequences":1,"numberOfContigs":1,"numberOfScaffolds":1,"scaffoldL50":1,"scaffoldN50":1657,"totalNumberOfChromosomes":1,"totalSequenceLength":"1657","totalUngappedLength":"1657"},"currentAccession":"GCA_022874065.1","organism":{"organismName":"Circoviridae sp.","taxId":1954248},"sourceDatabase":"SOURCE_DATABASE_GENBANK"}
{"accession":"GCA_022874075.1","assemblyInfo":{"assemblyLevel":"Complete Genome","assemblyMethod":"SPAdes v. 3.12","assemblyName":"ASM2287407v1","assemblyStatus":"current","assemblyType":"haploid","releaseDate":"2022-04-05","sequencingTech":"Illumina","submitter":"College of Marine Science, University of South Florida"},"assemblyStats":{"contigL50":1,"contigN50":1478,"gcCount":"427","gcPercent":29.0,"numberOfComponentSequences":1,"numberOfContigs":1,"numberOfScaffolds":1,"scaffoldL50":1,"scaffoldN50":1478,"totalNumberOfChromosomes":1,"totalSequenceLength":"1478","totalUngappedLength":"1478"},"currentAccession":"GCA_022874075.1","organism":{"organismName":"Circoviridae sp.","taxId":1954248},"sourceDatabase":"SOURCE_DATABASE_GENBANK"}
{"accession":"GCA_022874085.1","assemblyInfo":{"assemblyLevel":"Complete Genome","assemblyMethod":"SPAdes v. 3.12","assemblyName":"ASM2287408v1","assemblyStatus":"current","assemblyType":"haploid","releaseDate":"2022-04-05","sequencingTech":"Illumina","submitter":"College of Marine Science, University of South Florida"},"assemblyStats":{"contigL50":1,"contigN50":2294,"gcCount":"1314","gcPercent":57.5,"numberOfComponentSequences":1,"numberOfContigs":1,"numberOfScaffolds":1,"scaffoldL50":1,"scaffoldN50":2294,"totalNumberOfChromosomes":1,"totalSequenceLength":"2294","totalUngappedLength":"2294"},"currentAccession":"GCA_022874085.1","organism":{"organismName":"Circoviridae sp.","taxId":1954248},"sourceDatabase":"SOURCE_DATABASE_GENBANK"}
{"accession":"GCA_022874095.1","assemblyInfo":{"assemblyLevel":"Complete Genome","assemblyMethod":"SPAdes v. 3.12","assemblyName":"ASM2287409v1","assemblyStatus":"current","assemblyType":"haploid","releaseDate":"2022-04-05","sequencingTech":"Illumina","submitter":"College of Marine Science, University of South Florida"},"assemblyStats":{"contigL50":1,"contigN50":1589,"gcCount":"555","gcPercent":35.0,"numberOfComponentSequences":1,"numberOfContigs":1,"numberOfScaffolds":1,"scaffoldL50":1,"scaffoldN50":1589,"totalNumberOfChromosomes":1,"totalSequenceLength":"1589","totalUngappedLength":"1589"},"currentAccession":"GCA_022874095.1","organism":{"organismName":"Circoviridae sp.","taxId":1954248},"sourceDatabase":"SOURCE_DATABASE_GENBANK"}
{"accession":"GCA_022874105.1","assemblyInfo":{"assemblyLevel":"Complete Genome","assemblyMethod":"SPAdes v. 3.12","assemblyName":"ASM2287410v1","assemblyStatus":"current","assemblyType":"haploid","releaseDate":"2022-04-05","sequencingTech":"Illumina","submitter":"College of Marine Science, University of South Florida"},"assemblyStats":{"contigL50":1,"contigN50":2999,"gcCount":"1279","gcPercent":42.5,"numberOfComponentSequences":1,"numberOfContigs":1,"numberOfScaffolds":1,"scaffoldL50":1,"scaffoldN50":2999,"totalNumberOfChromosomes":1,"totalSequenceLength":"2999","totalUngappedLength":"2999"},"currentAccession":"GCA_022874105.1","organism":{"organismName":"Circoviridae sp.","taxId":1954248},"sourceDatabase":"SOURCE_DATABASE_GENBANK"}
{"accession":"GCA_022874115.1","assemblyInfo":{"assemblyLevel":"Complete Genome","assemblyMethod":"SPAdes v. 3.12","assemblyName":"ASM2287411v1","assemblyStatus":"current","assemblyType":"haploid","releaseDate":"2022-04-05","sequencingTech":"Illumina","submitter":"College of Marine Science, University of South Florida"},"assemblyStats":{"contigL50":1,"contigN50":2054,"gcCount":"1058","gcPercent":51.5,"numberOfComponentSequences":1,"numberOfContigs":1,"numberOfScaffolds":1,"scaffoldL50":1,"scaffoldN50":2054,"totalNumberOfChromosomes":1,"totalSequenceLength":"2054","totalUngappedLength":"2054"},"currentAccession":"GCA_022874115.1","organism":{"organismName":"Circoviridae sp.","taxId":1954248},"sourceDatabase":"SOURCE_DATABASE_GENBANK"}
{"accession":"GCA_022874125.1","assemblyInfo":{"assemblyLevel":"Complete Genome","assemblyMethod":"SPAdes v. 3.12","assemblyName":"ASM2287412v1","assemblyStatus":"current","assemblyType":"haploid","releaseDate":"2022-04-05","sequencingTech":"Illumina","submitter":"College of Marine Science, University of South Florida"},"assemblyStats":{"contigL50":1,"contigN50":2294,"gcCount":"1314","gcPercent":57.5,"numberOfComponentSequences":1,"numberOfContigs":1,"numberOfScaffolds":1,"scaffoldL50":1,"scaffoldN50":2294,"totalNumberOfChromosomes":1,"totalSequenceLength":"2294","totalUngappedLength":"2294"},"currentAccession":"GCA_022874125.1","organism":{"organismName":"Circoviridae sp.","taxId":1954248},"sourceDatabase":"SOURCE_DATABASE_GENBANK"}
{"accession":"GCA_022874135.1","assemblyInfo":{"assemblyLevel":"Complete Genome","assemblyMethod":"SPAdes v. 3.12","assemblyName":"ASM2287413v1","assemblyStatus":"current","assemblyType":"haploid","releaseDate":"2022-04-05","sequencingTech":"Illumina","submitter":"College of Marine Science, University of South Florida"},"assemblyStats":{"contigL50":1,"contigN50":2451,"gcCount":"904","gcPercent":37.0,"numberOfComponentSequences":1,"numberOfContigs":1,"numberOfScaffolds":1,"scaffoldL50":1,"scaffoldN50":2451,"totalNumberOfChromosomes":1,"totalSequenceLength":"2451","totalUngappedLength":"2451"},"currentAccession":"GCA_022874135.1","organism":{"organismName":"Circoviridae sp.","taxId":1954248},"sourceDatabase":"SOURCE_DATABASE_GENBANK"}
{"accession":"GCA_022874145.1","assemblyInfo":{"assemblyLevel":"Complete Genome","assemblyMethod":"SPAdes v. 3.12","assemblyName":"ASM2287414v1","assemblyStatus":"current","assemblyType":"haploid","releaseDate":"2022-04-05","sequencingTech":"Illumina","submitter":"College of Marine Science, University of South Florida"},"assemblyStats":{"contigL50":1,"contigN50":2710,"gcCount":"1077","gcPercent":39.5,"numberOfComponentSequences":1,"numberOfContigs":1,"numberOfScaffolds":1,"scaffoldL50":1,"scaffoldN50":2710,"totalNumberOfChromosomes":1,"totalSequenceLength":"2710","totalUngappedLength":"2710"},"currentAccession":"GCA_022874145.1","organism":{"organismName":"Circoviridae sp.","taxId":1954248},"sourceDatabase":"SOURCE_DATABASE_GENBANK"}
{"accession":"GCA_022874155.1","assemblyInfo":{"assemblyLevel":"Complete Genome","assemblyMethod":"SPAdes v. 3.12","assemblyName":"ASM2287415v1","assemblyStatus":"current","assemblyType":"haploid","releaseDate":"2022-04-05","sequencingTech":"Illumina","submitter":"College of Marine Science, University of South Florida"},"assemblyStats":{"contigL50":1,"contigN50":2105,"gcCount":"924","gcPercent":44.0,"numberOfComponentSequences":1,"numberOfContigs":1,"numberOfScaffolds":1,"scaffoldL50":1,"scaffoldN50":2105,"totalNumberOfChromosomes":1,"totalSequenceLength":"2105","totalUngappedLength":"2105"},"currentAccession":"GCA_022874155.1","organism":{"organismName":"Circoviridae sp.","taxId":1954248},"sourceDatabase":"SOURCE_DATABASE_GENBANK"}
{"accession":"GCA_022874165.1","assemblyInfo":{"assemblyLevel":"Complete Genome","assemblyMethod":"SPAdes v. 3.12","assemblyName":"ASM2287416v1","assemblyStatus":"current","assemblyType":"haploid","releaseDate":"2022-04-05","sequencingTech":"Illumina","submitter":"College of Marine Science, University of South Florida"},"assemblyStats":{"contigL50":1,"contigN50":2173,"gcCount":"1068","gcPercent":49.0,"numberOfComponentSequences":1,"numberOfContigs":1,"numberOfScaffolds":1,"scaffoldL50":1,"scaffoldN50":2173,"totalNumberOfChromosomes":1,"totalSequenceLength":"2173","totalUngappedLength":"2173"},"currentAccession":"GCA_022874165.1","organism":{"organismName":"Circoviridae sp.","taxId":1954248},"sourceDatabase":"SOURCE_DATABASE_GENBANK"}
{"accession":"GCA_022874175.1","assemblyInfo":{"assemblyLevel":"Complete Genome","assemblyMethod":"SPAdes v. 3.12","assemblyName":"ASM2287417v1","assemblyStatus":"current","assemblyType":"haploid","releaseDate":"2022-04-05","sequencingTech":"Illumina","submitter":"College of Marine Science, University of South Florida"},"assemblyStats":{"contigL50":1,"contigN50":2277,"gcCount":"1095","gcPercent":48.0,"numberOfComponentSequences":1,"numberOfContigs":1,"numberOfScaffolds":1,"scaffoldL50":1,"scaffoldN50":2277,"totalNumberOfChromosomes":1,"totalSequenceLength":"2277","totalUngappedLength":"2277"},"currentAccession":"GCA_022874175.1","organism":{"organismName":"Circoviridae sp.","taxId":1954248},"sourceDatabase":"SOURCE_DATABASE_GENBANK"}
{"accession":"GCA_022874185.1","assemblyInfo":{"assemblyLevel":"Complete Genome","assemblyMethod":"SPAdes v. 3.12","assemblyName":"ASM2287418v1","assemblyStatus":"current","assemblyType":"haploid","releaseDate":"2022-04-05","sequencingTech":"Illumina","submitter":"College of Marine Science, University of South Florida"},"assemblyStats":{"contigL50":1,"contigN50":2315,"gcCount":"954","gcPercent":41.0,"numberOfComponentSequences":1,"numberOfContigs":1,"numberOfScaffolds":1,"scaffoldL50":1,"scaffoldN50":2315,"totalNumberOfChromosomes":1,"totalSequenceLength":"2315","totalUngappedLength":"2315"},"currentAccession":"GCA_022874185.1","organism":{"organismName":"Circoviridae sp.","taxId":1954248},"sourceDatabase":"SOURCE_DATABASE_GENBANK"}
{"accession":"GCA_022874195.1","assemblyInfo":{"assemblyLevel":"Complete Genome","assemblyMethod":"SPAdes v. 3.12","assemblyName":"ASM2287419v1","assemblyStatus":"current","assemblyType":"haploid","releaseDate":"2022-04-05","sequencingTech":"Illumina","submitter":"College of Marine Science, University of South Florida"},"assemblyStats":{"contigL50":1,"contigN50":1833,"gcCount":"937","gcPercent":51.0,"numberOfComponentSequences":1,"numberOfContigs":1,"numberOfScaffolds":1,"scaffoldL50":1,"scaffoldN50":1833,"totalNumberOfChromosomes":1,"totalSequenceLength":"1833","totalUngappedLength":"1833"},"currentAccession":"GCA_022874195.1","organism":{"organismName":"Circoviridae sp.","taxId":1954248},"sourceDatabase":"SOURCE_DATABASE_GENBANK"}
{"accession":"GCA_022874205.1","assemblyInfo":{"assemblyLevel":"Complete Genome","assemblyMethod":"SPAdes v. 3.12","assemblyName":"ASM2287420v1","assemblyStatus":"current","assemblyType":"haploid","releaseDate":"2022-04-05","sequencingTech":"Illumina","submitter":"College of Marine Science, University of South Florida"},"assemblyStats":{"contigL50":1,"contigN50":1664,"gcCount":"634","gcPercent":38.0,"numberOfComponentSequences":1,"numberOfContigs":1,"numberOfScaffolds":1,"scaffoldL50":1,"scaffoldN50":1664,"totalNumberOfChromosomes":1,"totalSequenceLength":"1664","totalUngappedLength":"1664"},"currentAccession":"GCA_022874205.1","organism":{"organismName":"Circoviridae sp.","taxId":1954248},"sourceDatabase":"SOURCE_DATABASE_GENBANK"}
{"accession":"GCA_022874215.1","assemblyInfo":{"assemblyLevel":"Complete Genome","assemblyMethod":"SPAdes v. 3.12","assemblyName":"ASM2287421v1","assemblyStatus":"current","assemblyType":"haploid","releaseDate":"2022-04-05","sequencingTech":"Illumina","submitter":"College of Marine Science, University of South Florida"},"assemblyStats":{"contigL50":1,"contigN50":2776,"gcCount":"1176","gcPercent":42.5,"numberOfComponentSequences":1,"numberOfContigs":1,"numberOfScaffolds":1,"scaffoldL50":1,"scaffoldN50":2776,"totalNumberOfChromosomes":1,"totalSequenceLength":"2776","totalUngappedLength":"2776"},"currentAccession":"GCA_022874215.1","organism":{"organismName":"Circoviridae sp.","taxId":1954248},"sourceDatabase":"SOURCE_DATABASE_GENBANK"}
{"accession":"GCA_022874225.1","assemblyInfo":{"assemblyLevel":"Complete Genome","assemblyMethod":"SPAdes v. 3.12","assemblyName":"ASM2287422v1","assemblyStatus":"current","assemblyType":"haploid","releaseDate":"2022-04-05","sequencingTech":"Illumina","submitter":"College of Marine Science, University of South Florida"},"assemblyStats":{"contigL50":1,"contigN50":1740,"gcCount":"696","gcPercent":40.0,"numberOfComponentSequences":1,"numberOfContigs":1,"numberOfScaffolds":1,"scaffoldL50":1,"scaffoldN50":1740,"totalNumberOfChromosomes":1,"totalSequenceLength":"1740","totalUngappedLength":"1740"},"currentAccession":"GCA_022874225.1","organism":{"organismName":"Circoviridae sp.","taxId":1954248},"sourceDatabase":"SOURCE_DATABASE_GENBANK"}
{"accession":"GCA_022874235.1","assemblyInfo":{"assemblyLevel":"Complete Genome","assemblyMethod":"SPAdes v. 3.12","assemblyName":"ASM2287423v1","assemblyStatus":"current","assemblyType":"haploid","releaseDate":"2022-04-05","sequencingTech":"Illumina","submitter":"College of Marine Science, University of South Florida"},"assemblyStats":{"contigL50":1,"contigN50":2083,"gcCount":"981","gcPercent":47.0,"numberOfComponentSequences":1,"numberOfContigs":1,"numberOfScaffolds":1,"scaffoldL50":1,"scaffoldN50":2083,"totalNumberOfChromosomes":1,"totalSequenceLength":"2083","totalUngappedLength":"2083"},"currentAccession":"GCA_022874235.1","organism":{"organismName":"Circoviridae sp.","taxId":1954248},"sourceDatabase":"SOURCE_DATABASE_GENBANK"}
{"accession":"GCA_022874245.1","assemblyInfo":{"assemblyLevel":"Complete Genome","assemblyMethod":"SPAdes v. 3.12","assemblyName":"ASM2287424v1","assemblyStatus":"current","assemblyType":"haploid","releaseDate":"2022-04-05","sequencingTech":"Illumina","submitter":"College of Marine Science, University of South Florida"},"assemblyStats":{"contigL50":1,"contigN50":4324,"gcCount":"2052","gcPercent":47.5,"numberOfComponentSequences":1,"numberOfContigs":1,"numberOfScaffolds":1,"scaffoldL50":1,"scaffoldN50":4324,"totalNumberOfChromosomes":1,"totalSequenceLength":"4324","totalUngappedLength":"4324"},"currentAccession":"GCA_022874245.1","organism":{"organismName":"Circoviridae sp.","taxId":1954248},"sourceDatabase":"SOURCE_DATABASE_GENBANK"}
{"accession":"GCA_022874255.1","assemblyInfo":{"assemblyLevel":"Complete Genome","assemblyMethod":"SPAdes v. 3.12","assemblyName":"ASM2287425v1","assemblyStatus":"current","assemblyType":"haploid","releaseDate":"2022-04-05","sequencingTech":"Illumina","submitter":"College of Marine Science, University of South Florida"},"assemblyStats":{"contigL50":1,"contigN50":2083,"gcCount":"983","gcPercent":47.0,"numberOfComponentSequences":1,"numberOfContigs":1,"numberOfScaffolds":1,"scaffoldL50":1,"scaffoldN50":2083,"totalNumberOfChromosomes":1,"totalSequenceLength":"2083","totalUngappedLength":"2083"},"currentAccession":"GCA_022874255.1","organism":{"organismName":"Circoviridae sp.","taxId":1954248},"sourceDatabase":"SOURCE_DATABASE_GENBANK"}
{"accession":"GCA_022874265.1","assemblyInfo":{"assemblyLevel":"Complete Genome","assemblyMethod":"SPAdes v. 3.12","assemblyName":"ASM2287426v1","assemblyStatus":"current","assemblyType":"haploid","releaseDate":"2022-04-05","sequencingTech":"Illumina","submitter":"College of Marine Science, University of South Florida"},"assemblyStats":{"contigL50":1,"contigN50":1483,"gcCount":"427","gcPercent":29.0,"numberOfComponentSequences":1,"numberOfContigs":1,"numberOfScaffolds":1,"scaffoldL50":1,"scaffoldN50":1483,"totalNumberOfChromosomes":1,"totalSequenceLength":"1483","totalUngappedLength":"1483"},"currentAccession":"GCA_022874265.1","organism":{"organismName":"Circoviridae sp.","taxId":1954248},"sourceDatabase":"SOURCE_DATABASE_GENBANK"}
{"accession":"GCA_022874275.1","assemblyInfo":{"assemblyLevel":"Complete Genome","assemblyMethod":"SPAdes v. 3.12","assemblyName":"ASM2287427v1","assemblyStatus":"current","assemblyType":"haploid","releaseDate":"2022-04-05","sequencingTech":"Illumina","submitter":"College of Marine Science, University of South Florida"},"assemblyStats":{"contigL50":1,"contigN50":1483,"gcCount":"427","gcPercent":29.0,"numberOfComponentSequences":1,"numberOfContigs":1,"numberOfScaffolds":1,"scaffoldL50":1,"scaffoldN50":1483,"totalNumberOfChromosomes":1,"totalSequenceLength":"1483","totalUngappedLength":"1483"},"currentAccession":"GCA_022874275.1","organism":{"organismName":"Circoviridae sp.","taxId":1954248},"sourceDatabase":"SOURCE_DATABASE_GENBANK"}
{"accession":"GCA_022874285.1","assemblyInfo":{"assemblyLevel":"Complete Genome","assemblyMethod":"SPAdes v. 3.12","assemblyName":"ASM2287428v1","assemblyStatus":"current","assemblyType":"haploid","releaseDate":"2022-04-05","sequencingTech":"Illumina","submitter":"College of Marine Science, University of South Florida"},"assemblyStats":{"contigL50":1,"contigN50":2342,"gcCount":"1034","gcPercent":44.0,"numberOfComponentSequences":1,"numberOfContigs":1,"numberOfScaffolds":1,"scaffoldL50":1,"scaffoldN50":2342,"totalNumberOfChromosomes":1,"totalSequenceLength":"2342","totalUngappedLength":"2342"},"currentAccession":"GCA_022874285.1","organism":{"organismName":"Circoviridae sp.","taxId":1954248},"sourceDatabase":"SOURCE_DATABASE_GENBANK"}
{"accession":"GCA_022874295.1","assemblyInfo":{"assemblyLevel":"Complete Genome","assemblyMethod":"SPAdes v. 3.12","assemblyName":"ASM2287429v1","assemblyStatus":"current","assemblyType":"haploid","releaseDate":"2022-04-05","sequencingTech":"Illumina","submitter":"College of Marine Science, University of South Florida"},"assemblyStats":{"contigL50":1,"contigN50":3861,"gcCount":"1776","gcPercent":46.0,"numberOfComponentSequences":1,"numberOfContigs":1,"numberOfScaffolds":1,"scaffoldL50":1,"scaffoldN50":3861,"totalNumberOfChromosomes":1,"totalSequenceLength":"3861","totalUngappedLength":"3861"},"currentAccession":"GCA_022874295.1","organism":{"organismName":"Circoviridae sp.","taxId":1954248},"sourceDatabase":"SOURCE_DATABASE_GENBANK"}
{"accession":"GCA_022874305.1","assemblyInfo":{"assemblyLevel":"Complete Genome","assemblyMethod":"SPAdes v. 3.12","assemblyName":"ASM2287430v1","assemblyStatus":"current","assemblyType":"haploid","releaseDate":"2022-04-05","sequencingTech":"Illumina","submitter":"College of Marine Science, University of South Florida"},"assemblyStats":{"contigL50":1,"contigN50":2710,"gcCount":"1081","gcPercent":40.0,"numberOfComponentSequences":1,"numberOfContigs":1,"numberOfScaffolds":1,"scaffoldL50":1,"scaffoldN50":2710,"totalNumberOfChromosomes":1,"totalSequenceLength":"2710","totalUngappedLength":"2710"},"currentAccession":"GCA_022874305.1","organism":{"organismName":"Circoviridae sp.","taxId":1954248},"sourceDatabase":"SOURCE_DATABASE_GENBANK"}
{"accession":"GCA_022874315.1","assemblyInfo":{"assemblyLevel":"Complete Genome","assemblyMethod":"SPAdes v. 3.12","assemblyName":"ASM2287431v1","assemblyStatus":"current","assemblyType":"haploid","releaseDate":"2022-04-05","sequencingTech":"Illumina","submitter":"College of Marine Science, University of South Florida"},"assemblyStats":{"contigL50":1,"contigN50":1663,"gcCount":"548","gcPercent":33.0,"numberOfComponentSequences":1,"numberOfContigs":1,"numberOfScaffolds":1,"scaffoldL50":1,"scaffoldN50":1663,"totalNumberOfChromosomes":1,"totalSequenceLength":"1663","totalUngappedLength":"1663"},"currentAccession":"GCA_022874315.1","organism":{"organismName":"Circoviridae sp.","taxId":1954248},"sourceDatabase":"SOURCE_DATABASE_GENBANK"}
{"accession":"GCA_022874325.1","assemblyInfo":{"assemblyLevel":"Complete Genome","assemblyMethod":"SPAdes v. 3.12","assemblyName":"ASM2287432v1","assemblyStatus":"current","assemblyType":"haploid","releaseDate":"2022-04-05","sequencingTech":"Illumina","submitter":"College of Marine Science, University of South Florida"},"assemblyStats":{"contigL50":1,"contigN50":4329,"gcCount":"1934","gcPercent":44.5,"numberOfComponentSequences":1,"numberOfContigs":1,"numberOfScaffolds":1,"scaffoldL50":1,"scaffoldN50":4329,"totalNumberOfChromosomes":1,"totalSequenceLength":"4329","totalUngappedLength":"4329"},"currentAccession":"GCA_022874325.1","organism":{"organismName":"Circoviridae sp.","taxId":1954248},"sourceDatabase":"SOURCE_DATABASE_GENBANK"}
{"accession":"GCA_022874335.1","assemblyInfo":{"assemblyLevel":"Complete Genome","assemblyMethod":"SPAdes v. 3.12","assemblyName":"ASM2287433v1","assemblyStatus":"current","assemblyType":"haploid","releaseDate":"2022-04-05","sequencingTech":"Illumina","submitter":"College of Marine Science, University of South Florida"},"assemblyStats":{"contigL50":1,"contigN50":1859,"gcCount":"842","gcPercent":45.5,"numberOfComponentSequences":1,"numberOfContigs":1,"numberOfScaffolds":1,"scaffoldL50":1,"scaffoldN50":1859,"totalNumberOfChromosomes":1,"totalSequenceLength":"1859","totalUngappedLength":"1859"},"currentAccession":"GCA_022874335.1","organism":{"organismName":"Circoviridae sp.","taxId":1954248},"sourceDatabase":"SOURCE_DATABASE_GENBANK"}
{"accession":"GCA_022874345.1","assemblyInfo":{"assemblyLevel":"Complete Genome","assemblyMethod":"SPAdes v. 3.12","assemblyName":"ASM2287434v1","assemblyStatus":"current","assemblyType":"haploid","releaseDate":"2022-04-05","sequencingTech":"Illumina","submitter":"College of Marine Science, University of South Florida"},"assemblyStats":{"contigL50":1,"contigN50":1663,"gcCount":"549","gcPercent":33.0,"numberOfComponentSequences":1,"numberOfContigs":1,"numberOfScaffolds":1,"scaffoldL50":1,"scaffoldN50":1663,"totalNumberOfChromosomes":1,"totalSequenceLength":"1663","totalUngappedLength":"1663"},"currentAccession":"GCA_022874345.1","organism":{"organismName":"Circoviridae sp.","taxId":1954248},"sourceDatabase":"SOURCE_DATABASE_GENBANK"}
{"accession":"GCA_023380405.1","assemblyInfo":{"assemblyLevel":"Complete Genome","assemblyName":"ASM2338040v1","assemblyStatus":"current","assemblyType":"haploid","releaseDate":"2022-04-07","sequencingTech":"Sanger dideoxy sequencing","submitter":"Medicina Veterinaria, Universita Degli Studi di Bari"},"assemblyStats":{"contigL50":1,"contigN50":2200,"gcCount":"1281","gcPercent":58.0,"numberOfComponentSequences":1,"numberOfContigs":1,"numberOfScaffolds":1,"scaffoldL50":1,"scaffoldN50":2200,"totalNumberOfChromosomes":1,"totalSequenceLength":"2200","totalUngappedLength":"2200"},"currentAccession":"GCA_023380405.1","organism":{"organismName":"Circovirus sp.","taxId":1964372},"sourceDatabase":"SOURCE_DATABASE_GENBANK"}
{"accession":"GCA_030020985.1","assemblyInfo":{"assemblyLevel":"Complete Genome","assemblyName":"ASM3002098v1","assemblyStatus":"current","assemblyType":"haploid","releaseDate":"2023-05-10","sequencingTech":"Sanger dideoxy sequencing","submitter":"Department of Veterinary Microbiology, Nanjing Agricultural University"},"assemblyStats":{"contigL50":1,"contigN50":3912,"gcCount":"1519","gcPercent":39.0,"numberOfComponentSequences":1,"numberOfContigs":1,"numberOfScaffolds":1,"scaffoldL50":1,"scaffoldN50":3912,"totalNumberOfChromosomes":1,"totalSequenceLength":"3912","totalUngappedLength":"3912"},"currentAccession":"GCA_030020985.1","organism":{"organismName":"Circoviridae sp.","taxId":1954248},"sourceDatabase":"SOURCE_DATABASE_GENBANK"}
{"accession":"GCA_030513205.1","assemblyInfo":{"assemblyLevel":"Complete Genome","assemblyMethod":"SPAdes v. 3.11.0","assemblyName":"ASM3051320v1","assemblyStatus":"current","assemblyType":"haploid","bioprojectAccession":"PRJNA393166","bioprojectLineage":[{"bioprojects":[{"accession":"PRJNA393166","title":"Animal metagenomes enriched for circular DNA viruses"}]}],"biosample":{"accession":"SAMN09074565","attributes":[{"name":"isolation_source","value":"Macaca mulatta-5"},{"name":"collection_date","value":"2017-06"},{"name":"geo_loc_name","value":"USA:Bethesda"},{"name":"lat_lon","value":"38.98 N 77.11 W"}],"bioprojects":[{"accession":"PRJNA393166"}],"description":{"organism":{"organismName":"viral metagenome","taxId":1070528},"title":"mac_stool_rca_DE2C"},"lastUpdated":"2018-05-04T20:36:32.030","models":["Metagenome or environmental"],"owner":{"contacts":[{}],"name":"National Cancer Institute"},"package":"Metagenome.environmental.1.0","publicationDate":"2018-05-04T00:00:00.000","sampleIds":[{"label":"Sample name","value":"mac_stool_rca_DE2C"},{"db":"SRA","value":"SRS3261345"}],"status":{"status":"live","when":"2018-05-04T15:11:16.680"},"submissionDate":"2018-05-04T15:11:16.680"},"releaseDate":"2019-05-31","sequencingTech":"Illumina","submitter":"Lab of Cellular Oncology, National Cancer Institute"},"assemblyStats":{"contigL50":1,"contigN50":2502,"gcCount":"1011","gcPercent":40.5,"numberOfComponentSequences":1,"numberOfContigs":1,"numberOfScaffolds":1,"scaffoldL50":1,"scaffoldN50":2502,"totalNumberOfChromosomes":1,"totalSequenceLength":"2502","totalUngappedLength":"2502"},"currentAccession":"GCA_030513205.1","organism":{"organismName":"Circoviridae sp.","taxId":1954248},"sourceDatabase":"SOURCE_DATABASE_GENBANK"}
{"accession":"GCA_030513215.1","assemblyInfo":{"assemblyLevel":"Complete Genome","assemblyMethod":"SPAdes v. 3.11.0","assemblyName":"ASM3051321v1","assemblyStatus":"current","assemblyType":"haploid","bioprojectAccession":"PRJNA393166","bioprojectLineage":[{"bioprojects":[{"accession":"PRJNA393166","title":"Animal metagenomes enriched for circular DNA viruses"}]}],"biosample":{"accession":"SAMN09074539","attributes":[{"name":"isolation_source","value":"Lutjanus campechanus"},{"name":"collection_date","value":"2017-06"},{"name":"geo_loc_name","value":"USA:Bethesda"},{"name":"lat_lon","value":"38.98 N 77.11 W"}],"bioprojects":[{"accession":"PRJNA393166"}],"description":{"organism":{"organismName":"viral metagenome","taxId":1070528},"title":"redsnapper1"},"lastUpdated":"2018-05-04T20:36:22.553","models":["Metagenome or environmental"],"owner":{"contacts":[{}],"name":"National Cancer Institute"},"package":"Metagenome.environmental.1.0","publicationDate":"2018-05-04T00:00:00.000","sampleIds":[{"label":"Sample name","value":"redsnapper1"},{"db":"SRA","value":"SRS3261320"}],"status":{"status":"live","when":"2018-05-04T15:11:16.245"},"submissionDate":"2018-05-04T15:11:16.247"},"releaseDate":"2019-05-31","sequencingTech":"Illumina","submitter":"Lab of Cellular Oncology, National Cancer Institute"},"assemblyStats":{"contigL50":1,"contigN50":4689,"gcCount":"2377","gcPercent":50.5,"numberOfComponentSequences":1,"numberOfContigs":1,"numberOfScaffolds":1,"scaffoldL50":1,"scaffoldN50":4689,"totalNumberOfChromosomes":1,"totalSequenceLength":"4689","totalUngappedLength":"4689"},"currentAccession":"GCA_030513215.1","organism":{"organismName":"Circoviridae sp.","taxId":1954248},"sourceDatabase":"SOURCE_DATABASE_GENBANK"}
{"accession":"GCA_031162355.1","assemblyInfo":{"assemblyLevel":"Complete Genome","assemblyMethod":"SOAPdenovo v. 1.04; Sequencher v.4.1","assemblyName":"ASM3116235v1","assemblyStatus":"current","assemblyType":"haploid","releaseDate":"2016-01-28","sequencingTech":"Sanger dideoxy sequencing; Illumina","submitter":"Key Laboratory of Special Pathogens, Wuhan Institute of Virology, Chinese Academy of Sciences"},"assemblyStats":{"contigL50":1,"contigN50":2040,"gcCount":"733","gcPercent":36.0,"numberOfComponentSequences":1,"numberOfContigs":1,"numberOfScaffolds":1,"scaffoldL50":1,"scaffoldN50":2040,"totalNumberOfChromosomes":1,"totalSequenceLength":"2040","totalUngappedLength":"2040"},"currentAccession":"GCA_031162355.1","organism":{"organismName":"Circovirus-like genome DHCV-4","taxId":1788453},"sourceDatabase":"SOURCE_DATABASE_GENBANK"}
{"accession":"GCA_031186525.1","annotationInfo":{"name":"Annotation submitted by Contact:Takashi Matsumoto Oita University Faculty of Medicine, Department of Environmental and Preventive Medicine; 1-1 Idaigaoka, Hasama, Yufu, Oita 879-5593, Japan","provider":"Contact:Takashi Matsumoto Oita University Faculty of Medicine, Department of Environmental and Preventive Medicine; 1-1 Idaigaoka, Hasama, Yufu, Oita 879-5593, Japan","releaseDate":"2023-06-28","stats":{"geneCounts":{"proteinCoding":2,"total":2}}},"assemblyInfo":{"assemblyLevel":"Complete Genome","assemblyName":"ASM3118652v1","assemblyStatus":"current","assemblyType":"haploid","releaseDate":"2019-07-05","submitter":"Contact:Takashi Matsumoto Oita University Faculty of Medicine, Department of Environmental and Preventive Medicine; 1-1 Idaigaoka, Hasama, Yufu, Oita 879-5593, Japan"},"assemblyStats":{"contigL50":1,"contigN50":2010,"gcCount":"1103","gcPercent":55.0,"numberOfComponentSequences":1,"numberOfContigs":1,"numberOfScaffolds":1,"scaffoldL50":1,"scaffoldN50":2010,"totalNumberOfChromosomes":1,"totalSequenceLength":"2010","totalUngappedLength":"2010"},"currentAccession":"GCA_031186525.1","organism":{"organismName":"Circovirus ialtag","taxId":3052124},"sourceDatabase":"SOURCE_DATABASE_GENBANK"}
{"accession":"GCA_031200955.1","annotationInfo":{"name":"Annotation submitted by Department of Microbiology, Chungbuk National University","provider":"Department of Microbiology, Chungbuk National University","releaseDate":"2022-02-08","stats":{"geneCounts":{"proteinCoding":2,"total":2}}},"assemblyInfo":{"assemblyLevel":"Complete Genome","assemblyName":"ASM3120095v1","assemblyStatus":"current","assemblyType":"haploid","releaseDate":"2022-02-03","sequencingTech":"Sanger dideoxy sequencing","submitter":"Department of Microbiology, Chungbuk National University"},"assemblyStats":{"contigL50":1,"contigN50":2097,"gcCount":"1044","gcPercent":50.0,"numberOfComponentSequences":1,"numberOfContigs":1,"numberOfScaffolds":1,"scaffoldL50":1,"scaffoldN50":2097,"totalNumberOfChromosomes":1,"totalSequenceLength":"2097","totalUngappedLength":"2097"},"currentAccession":"GCA_031200955.1","organism":{"organismName":"Circovirus cia","taxId":3052118},"sourceDatabase":"SOURCE_DATABASE_GENBANK"}
{"accession":"GCF_000884135.1","annotationInfo":{"name":"Annotation submitted by NCBI RefSeq","provider":"NCBI RefSeq","releaseDate":"2018-08-13","stats":{"geneCounts":{"proteinCoding":3,"total":3}}},"assemblyInfo":{"assemblyLevel":"Complete Genome","assemblyName":"ViralProj39617","assemblyStatus":"current","assemblyType":"haploid","pairedAssembly":{"accession":"GCA_000884135.1","status":"current"},"releaseDate":"2009-07-24","submitter":"College of Marine Science, University of South Florida"},"assemblyStats":{"contigL50":1,"contigN50":2162,"gcCount":"1114","gcPercent":51.5,"numberOfComponentSequences":1,"numberOfContigs":1,"numberOfScaffolds":1,"scaffoldL50":1,"scaffoldN50":2162,"totalNumberOfChromosomes":1,"totalSequenceLength":"2162","totalUngappedLength":"2162"},"currentAccession":"GCF_000884135.1","organism":{"infraspecificNames":{"strain":"RW-A"},"organismName":"Circovirus-like genome RW-A","taxId":642251},"pairedAccession":"GCA_000884135.1","sourceDatabase":"SOURCE_DATABASE_REFSEQ"}
{"accession":"GCF_000884155.1","annotationInfo":{"name":"Annotation submitted by NCBI RefSeq","provider":"NCBI RefSeq","releaseDate":"2018-08-13","stats":{"geneCounts":{"proteinCoding":2,"total":2}}},"assemblyInfo":{"assemblyLevel":"Complete Genome","assemblyName":"ViralProj39625","assemblyStatus":"current","assemblyType":"haploid","pairedAssembly":{"accession":"GCA_000884155.1","status":"current"},"releaseDate":"2009-07-24","submitter":"College of Marine Science, University of South Florida"},"assemblyStats":{"contigL50":1,"contigN50":2782,"gcCount":"1125","gcPercent":40.5,"numberOfComponentSequences":1,"numberOfContigs":1,"numberOfScaffolds":1,"scaffoldL50":1,"scaffoldN50":2782,"totalNumberOfChromosomes":1,"totalSequenceLength":"2782","totalUngappedLength":"2782"},"currentAccession":"GCF_000884155.1","organism":{"infraspecificNames":{"strain":"RW-E"},"organismName":"Circovirus-like genome RW-E","taxId":642255},"pairedAccession":"GCA_000884155.1","sourceDatabase":"SOURCE_DATABASE_REFSEQ"}
{"accession":"GCF_000885115.1","annotationInfo":{"name":"Annotation submitted by NCBI RefSeq","provider":"NCBI RefSeq","releaseDate":"2009-07-30","stats":{"geneCounts":{"proteinCoding":2,"total":2}}},"assemblyInfo":{"assemblyLevel":"Complete Genome","assemblyName":"ViralProj39621","assemblyStatus":"current","assemblyType":"haploid","pairedAssembly":{"accession":"GCA_000885115.1","status":"current"},"releaseDate":"2009-07-24","submitter":"College of Marine Science, University of South Florida"},"assemblyStats":{"contigL50":1,"contigN50":1803,"gcCount":"589","gcPercent":32.5,"numberOfComponentSequences":1,"numberOfContigs":1,"numberOfScaffolds":1,"scaffoldL50":1,"scaffoldN50":1803,"totalNumberOfChromosomes":1,"totalSequenceLength":"1803","totalUngappedLength":"1803"},"currentAccession":"GCF_000885115.1","organism":{"infraspecificNames":{"strain":"RW-C"},"organismName":"Circovirus-like genome RW-C","taxId":642253},"pairedAccession":"GCA_000885115.1","sourceDatabase":"SOURCE_DATABASE_REFSEQ"}
{"accession":"GCF_000885135.1","annotationInfo":{"name":"Annotation submitted by NCBI RefSeq","provider":"NCBI RefSeq","releaseDate":"2009-09-18","stats":{"geneCounts":{"other":1,"proteinCoding":2,"pseudogene":1,"total":4}}},"assemblyInfo":{"assemblyLevel":"Complete Genome","assemblyName":"ViralProj39629","assemblyStatus":"current","assemblyType":"haploid","pairedAssembly":{"accession":"GCA_000885135.1","status":"current"},"releaseDate":"2009-07-27","submitter":"College of Marine Science, University of South Florida"},"assemblyStats":{"contigL50":1,"contigN50":2757,"gcCount":"1369","gcPercent":49.5,"numberOfComponentSequences":1,"numberOfContigs":1,"numberOfScaffolds":1,"scaffoldL50":1,"scaffoldN50":2757,"totalNumberOfChromosomes":1,"totalSequenceLength":"2757","totalUngappedLength":"2757"},"currentAccession":"GCF_000885135.1","organism":{"infraspecificNames":{"strain":"CB-B"},"organismName":"Circovirus-like genome CB-B","taxId":642257},"pairedAccession":"GCA_000885135.1","sourceDatabase":"SOURCE_DATABASE_REFSEQ"}
{"accession":"GCF_000885735.1","annotationInfo":{"name":"Annotation submitted by NCBI RefSeq","provider":"NCBI RefSeq","releaseDate":"2018-08-13","stats":{"geneCounts":{"proteinCoding":2,"total":2}}},"assemblyInfo":{"assemblyLevel":"Complete Genome","assemblyName":"ViralProj39611","assemblyStatus":"current","assemblyType":"haploid","pairedAssembly":{"accession":"GCA_000885735.1","status":"current"},"releaseDate":"2009-07-24","submitter":"College of Marine Science, University of South Florida"},"assemblyStats":{"contigL50":1,"contigN50":1815,"gcCount":"578","gcPercent":32.0,"numberOfComponentSequences":1,"numberOfContigs":1,"numberOfScaffolds":1,"scaffoldL50":1,"scaffoldN50":1815,"totalNumberOfChromosomes":1,"totalSequenceLength":"1815","totalUngappedLength":"1815"},"currentAccession":"GCF_000885735.1","organism":{"infraspecificNames":{"strain":"BBC-A"},"organismName":"Circovirus-like genome BBC-A","taxId":642260},"pairedAccession":"GCA_000885735.1","sourceDatabase":"SOURCE_DATABASE_REFSEQ"}
{"accession":"GCF_000885755.1","annotationInfo":{"name":"Annotation submitted by NCBI RefSeq","provider":"NCBI RefSeq","releaseDate":"2018-08-13","stats":{"geneCounts":{"proteinCoding":2,"total":2}}},"assemblyInfo":{"assemblyLevel":"Complete Genome","assemblyName":"ViralProj39619","assemblyStatus":"current","assemblyType":"haploid","pairedAssembly":{"accession":"GCA_000885755.1","status":"current"},"releaseDate":"2009-07-24","submitter":"College of Marine Science, University of South Florida"},"assemblyStats":{"contigL50":1,"contigN50":2819,"gcCount":"1371","gcPercent":48.5,"numberOfComponentSequences":1,"numberOfContigs":1,"numberOfScaffolds":1,"scaffoldL50":1,"scaffoldN50":2819,"totalNumberOfChromosomes":1,"totalSequenceLength":"2819","totalUngappedLength":"2819"},"currentAccession":"GCF_000885755.1","organism":{"infraspecificNames":{"strain":"RW-B"},"organismName":"Circovirus-like genome RW-B","taxId":642252},"pairedAccession":"GCA_000885755.1","sourceDatabase":"SOURCE_DATABASE_REFSEQ"}
{"accession":"GCF_000885775.1","annotationInfo":{"name":"Annotation submitted by NCBI RefSeq","provider":"NCBI RefSeq","releaseDate":"2018-08-13","stats":{"geneCounts":{"proteinCoding":2,"total":2}}},"assemblyInfo":{"assemblyLevel":"Complete Genome","assemblyName":"ViralProj39627","assemblyStatus":"current","assemblyType":"haploid","pairedAssembly":{"accession":"GCA_000885775.1","status":"current"},"releaseDate":"2009-07-24","submitter":"College of Marine Science, University of South Florida"},"assemblyStats":{"contigL50":1,"contigN50":2160,"gcCount":"941","gcPercent":43.5,"numberOfComponentSequences":1,"numberOfContigs":1,"numberOfScaffolds":1,"scaffoldL50":1,"scaffoldN50":2160,"totalNumberOfChromosomes":1,"totalSequenceLength":"2160","totalUngappedLength":"2160"},"currentAccession":"GCF_000885775.1","organism":{"infraspecificNames":{"strain":"CB-A"},"organismName":"Circovirus-like genome CB-A","taxId":642256},"pairedAccession":"GCA_000885775.1","sourceDatabase":"SOURCE_DATABASE_REFSEQ"}
{"accession":"GCF_000886595.1","annotationInfo":{"name":"Annotation submitted by NCBI RefSeq","provider":"NCBI RefSeq","releaseDate":"2018-08-13","stats":{"geneCounts":{"proteinCoding":2,"total":2}}},"assemblyInfo":{"assemblyLevel":"Complete Genome","assemblyName":"ViralProj39607","assemblyStatus":"current","assemblyType":"haploid","pairedAssembly":{"accession":"GCA_000886595.1","status":"current"},"releaseDate":"2009-07-24","submitter":"College of Marine Science, University of South Florida"},"assemblyStats":{"contigL50":1,"contigN50":1833,"gcCount":"790","gcPercent":43.0,"numberOfComponentSequences":1,"numberOfContigs":1,"numberOfScaffolds":1,"scaffoldL50":1,"scaffoldN50":1833,"totalNumberOfChromosomes":1,"totalSequenceLength":"1833","totalUngappedLength":"1833"},"currentAccession":"GCF_000886595.1","organism":{"infraspecificNames":{"strain":"SAR-B"},"organismName":"Circovirus-like genome SAR-B","taxId":642259},"pairedAccession":"GCA_000886595.1","sourceDatabase":"SOURCE_DATABASE_REFSEQ"}
{"accession":"GCF_000886635.1","annotationInfo":{"name":"Annotation submitted by NCBI RefSeq","provider":"NCBI RefSeq","releaseDate":"2018-08-13","stats":{"geneCounts":{"proteinCoding":2,"total":2}}},"assemblyInfo":{"assemblyLevel":"Complete Genome","assemblyName":"ViralProj39623","assemblyStatus":"current","assemblyType":"haploid","pairedAssembly":{"accession":"GCA_000886635.1","status":"current"},"releaseDate":"2009-07-24","submitter":"College of Marine Science, University of South Florida"},"assemblyStats":{"contigL50":1,"contigN50":2072,"gcCount":"818","gcPercent":39.5,"numberOfComponentSequences":1,"numberOfContigs":1,"numberOfScaffolds":1,"scaffoldL50":1,"scaffoldN50":2072,"totalNumberOfChromosomes":1,"totalSequenceLength":"2072","totalUngappedLength":"2072"},"currentAccession":"GCF_000886635.1","organism":{"infraspecificNames":{"strain":"RW-D"},"organismName":"Circovirus-like genome RW-D","taxId":642254},"pairedAccession":"GCA_000886635.1","sourceDatabase":"SOURCE_DATABASE_REFSEQ"}
{"accession":"GCF_000886655.1","annotationInfo":{"name":"Annotation submitted by NCBI RefSeq","provider":"NCBI RefSeq","releaseDate":"2018-08-13","stats":{"geneCounts":{"proteinCoding":1,"total":1}}},"assemblyInfo":{"assemblyLevel":"Complete Genome","assemblyName":"ViralProj39631","assemblyStatus":"current","assemblyType":"haploid","pairedAssembly":{"accession":"GCA_000886655.1","status":"current"},"releaseDate":"2009-08-03","submitter":"College of Marine Science, University of South Florida"},"assemblyStats":{"contigL50":1,"contigN50":1739,"gcCount":"723","gcPercent":41.5,"numberOfComponentSequences":1,"numberOfContigs":1,"numberOfScaffolds":1,"scaffoldL50":1,"scaffoldN50":1739,"totalNumberOfChromosomes":1,"totalSequenceLength":"1739","totalUngappedLength":"1739"},"currentAccession":"GCF_000886655.1","organism":{"infraspecificNames":{"strain":"SAR-A"},"organismName":"Circovirus-like genome SAR-A","taxId":642258},"pairedAccession":"GCA_000886655.1","sourceDatabase":"SOURCE_DATABASE_REFSEQ"}
{"accession":"GCF_001678815.1","annotationInfo":{"name":"Annotation submitted by NCBI RefSeq","provider":"NCBI RefSeq","releaseDate":"2018-08-25","stats":{"geneCounts":{"proteinCoding":3,"total":3}}},"assemblyInfo":{"assemblyLevel":"Complete Genome","assemblyMethod":"CLC Genomics Workbench v. 7.5","assemblyName":"ViralProj327664","assemblyStatus":"current","assemblyType":"haploid","pairedAssembly":{"accession":"GCA_001678815.1","annotationName":"Annotation submitted by Unite de recherche sur les maladies infectieuses et tropicales emergentes, Aix-Marseille Universite","status":"current"},"releaseDate":"2016-07-02","sequencingTech":"Sanger dideoxy sequencing","submitter":"Unite de recherche sur les maladies infectieuses et tropicales emergentes, Aix-Marseille Universite"},"assemblyStats":{"contigL50":1,"contigN50":2951,"gcCount":"1553","gcPercent":52.5,"numberOfComponentSequences":1,"numberOfContigs":1,"numberOfScaffolds":1,"scaffoldL50":1,"scaffoldN50":2951,"totalNumberOfChromosomes":1,"totalSequenceLength":"2951","totalUngappedLength":"2951"},"currentAccession":"GCF_001678815.1","organism":{"infraspecificNames":{"isolate":"HV-CV1"},"organismName":"Circular ssDNA virus sp.","taxId":2805939},"pairedAccession":"GCA_001678815.1","sourceDatabase":"SOURCE_DATABASE_REFSEQ"}
{"accession":"GCF_001684525.1","annotationInfo":{"name":"Annotation submitted by NCBI RefSeq","provider":"NCBI RefSeq","releaseDate":"2018-08-25","stats":{"geneCounts":{"proteinCoding":5,"total":5}}},"assemblyInfo":{"assemblyLevel":"Complete Genome","assemblyMethod":"SOAPdenovo v. 1.04; Sequencher v.4.1","assemblyName":"ViralProj328676","assemblyStatus":"current","assemblyType":"haploid","pairedAssembly":{"accession":"GCA_001684525.1","status":"current"},"releaseDate":"2016-07-12","sequencingTech":"Sanger dideoxy sequencing; Illumina","submitter":"Key Laboratory of Special Pathogens, Wuhan Institute of Virology, Chinese Academy of Sciences"},"assemblyStats":{"contigL50":1,"contigN50":2854,"gcCount":"1286","gcPercent":45.0,"numberOfComponentSequences":1,"numberOfContigs":1,"numberOfScaffolds":1,"scaffoldL50":1,"scaffoldN50":2854,"totalNumberOfChromosomes":1,"totalSequenceLength":"2854","totalUngappedLength":"2854"},"currentAccession":"GCF_001684525.1","organism":{"infraspecificNames":{"isolate":"DHCV-2"},"organismName":"Circovirus-like genome DHCV-2","taxId":1788451},"pairedAccession":"GCA_001684525.1","sourceDatabase":"SOURCE_DATABASE_REFSEQ"}
{"accession":"GCF_001684545.1","annotationInfo":{"name":"Annotation submitted by NCBI RefSeq","provider":"NCBI RefSeq","releaseDate":"2018-08-25","stats":{"geneCounts":{"proteinCoding":5,"total":5}}},"assemblyInfo":{"assemblyLevel":"Complete Genome","assemblyMethod":"SOAPdenovo v. 1.04; Sequencher v.4.1","assemblyName":"ViralProj328680","assemblyStatus":"current","assemblyType":"haploid","pairedAssembly":{"accession":"GCA_001684545.1","status":"current"},"releaseDate":"2016-07-12","sequencingTech":"Sanger dideoxy sequencing; Illumina","submitter":"Key Laboratory of Special Pathogens, Wuhan Institute of Virology, Chinese Academy of Sciences"},"assemblyStats":{"contigL50":1,"contigN50":3021,"gcCount":"1350","gcPercent":44.5,"numberOfComponentSequences":1,"numberOfContigs":1,"numberOfScaffolds":1,"scaffoldL50":1,"scaffoldN50":3021,"totalNumberOfChromosomes":1,"totalSequenceLength":"3021","totalUngappedLength":"3021"},"currentAccession":"GCF_001684545.1","organism":{"infraspecificNames":{"isolate":"DCCV-7"},"organismName":"Circovirus-like genome DCCV-7","taxId":1788447},"pairedAccession":"GCA_001684545.1","sourceDatabase":"SOURCE_DATABASE_REFSEQ"}
{"accession":"GCF_001684565.1","annotationInfo":{"name":"Annotation submitted by NCBI RefSeq","provider":"NCBI RefSeq","releaseDate":"2018-08-25","stats":{"geneCounts":{"proteinCoding":3,"total":3}}},"assemblyInfo":{"assemblyLevel":"Complete Genome","assemblyMethod":"SOAPdenovo v. 1.04; Sequencher v.4.1","assemblyName":"ViralProj328684","assemblyStatus":"current","assemblyType":"haploid","pairedAssembly":{"accession":"GCA_001684565.1","status":"current"},"releaseDate":"2016-07-12","sequencingTech":"Sanger dideoxy sequencing; Illumina","submitter":"Key Laboratory of Special Pathogens, Wuhan Institute of Virology, Chinese Academy of Sciences"},"assemblyStats":{"contigL50":1,"contigN50":1864,"gcCount":"735","gcPercent":39.5,"numberOfComponentSequences":1,"numberOfContigs":1,"numberOfScaffolds":1,"scaffoldL50":1,"scaffoldN50":1864,"totalNumberOfChromosomes":1,"totalSequenceLength":"1864","totalUngappedLength":"1864"},"currentAccession":"GCF_001684565.1","organism":{"infraspecificNames":{"isolate":"DCCV-3"},"organismName":"Circovirus-like genome DCCV-3","taxId":1788443},"pairedAccession":"GCA_001684565.1","sourceDatabase":"SOURCE_DATABASE_REFSEQ"}
{"accession":"GCF_001684585.1","annotationInfo":{"name":"Annotation submitted by NCBI RefSeq","provider":"NCBI RefSeq","releaseDate":"2018-08-25","stats":{"geneCounts":{"proteinCoding":5,"total":5}}},"assemblyInfo":{"assemblyLevel":"Complete Genome","assemblyMethod":"SOAPdenovo v. 1.04; Sequencher v.4.1","assemblyName":"ViralProj328688","assemblyStatus":"current","assemblyType":"haploid","pairedAssembly":{"accession":"GCA_001684585.1","status":"current"},"releaseDate":"2016-07-12","sequencingTech":"Sanger dideoxy sequencing; Illumina","submitter":"Key Laboratory of Special Pathogens, Wuhan Institute of Virology, Chinese Academy of Sciences"},"assemblyStats":{"contigL50":1,"contigN50":3124,"gcCount":"1349","gcPercent":43.0,"numberOfComponentSequences":1,"numberOfContigs":1,"numberOfScaffolds":1,"scaffoldL50":1,"scaffoldN50":3124,"totalNumberOfChromosomes":1,"totalSequenceLength":"3124","totalUngappedLength":"3124"},"currentAccession":"GCF_001684585.1","organism":{"infraspecificNames":{"isolate":"DCCV-11"},"organismName":"Circovirus-like genome DCCV-11","taxId":1788439},"pairedAccession":"GCA_001684585.1","sourceDatabase":"SOURCE_DATABASE_REFSEQ"}
{"accession":"GCF_001684645.1","annotationInfo":{"name":"Annotation submitted by NCBI RefSeq","provider":"NCBI RefSeq","releaseDate":"2018-08-25","stats":{"geneCounts":{"proteinCoding":3,"total":3}}},"assemblyInfo":{"assemblyLevel":"Complete Genome","assemblyMethod":"SOAPdenovo v. 1.04; Sequencher v.4.1","assemblyName":"ViralProj328675","assemblyStatus":"current","assemblyType":"haploid","pairedAssembly":{"accession":"GCA_001684645.1","status":"current"},"releaseDate":"2016-07-12","sequencingTech":"Sanger dideoxy sequencing; Illumina","submitter":"Key Laboratory of Special Pathogens, Wuhan Institute of Virology, Chinese Academy of Sciences"},"assemblyStats":{"contigL50":1,"contigN50":2029,"gcCount":"731","gcPercent":36.0,"numberOfComponentSequences":1,"numberOfContigs":1,"numberOfScaffolds":1,"scaffoldL50":1,"scaffoldN50":2029,"totalNumberOfChromosomes":1,"totalSequenceLength":"2029","totalUngappedLength":"2029"},"currentAccession":"GCF_001684645.1","organism":{"infraspecificNames":{"isolate":"DHCV-3"},"organismName":"Circovirus-like genome DHCV-3","taxId":1788452},"pairedAccession":"GCA_001684645.1","sourceDatabase":"SOURCE_DATABASE_REFSEQ"}
{"accession":"GCF_001684665.1","annotationInfo":{"name":"Annotation submitted by NCBI RefSeq","provider":"NCBI RefSeq","releaseDate":"2018-08-25","stats":{"geneCounts":{"proteinCoding":4,"total":4}}},"assemblyInfo":{"assemblyLevel":"Complete Genome","assemblyMethod":"SOAPdenovo v. 1.04; Sequencher v.4.1","assemblyName":"ViralProj328679","assemblyStatus":"current","assemblyType":"haploid","pairedAssembly":{"accession":"GCA_001684665.1","status":"current"},"releaseDate":"2016-07-12","sequencingTech":"Sanger dideoxy sequencing; Illumina","submitter":"Key Laboratory of Special Pathogens, Wuhan Institute of Virology, Chinese Academy of Sciences"},"assemblyStats":{"contigL50":1,"contigN50":2651,"gcCount":"1167","gcPercent":44.0,"numberOfComponentSequences":1,"numberOfContigs":1,"numberOfScaffolds":1,"scaffoldL50":1,"scaffoldN50":2651,"totalNumberOfChromosomes":1,"totalSequenceLength":"2651","totalUngappedLength":"2651"},"currentAccession":"GCF_001684665.1","organism":{"infraspecificNames":{"isolate":"DCCV-8"},"organismName":"Circovirus-like genome DCCV-8","taxId":1788448},"pairedAccession":"GCA_001684665.1","sourceDatabase":"SOURCE_DATABASE_REFSEQ"}
{"accession":"GCF_001684685.1","annotationInfo":{"name":"Annotation submitted by NCBI RefSeq","provider":"NCBI RefSeq","releaseDate":"2018-08-25","stats":{"geneCounts":{"proteinCoding":3,"total":3}}},"assemblyInfo":{"assemblyLevel":"Complete Genome","assemblyMethod":"SOAPdenovo v. 1.04; Sequencher v.4.1","assemblyName":"ViralProj328683","assemblyStatus":"current","assemblyType":"haploid","pairedAssembly":{"accession":"GCA_001684685.1","status":"current"},"releaseDate":"2016-07-12","sequencingTech":"Sanger dideoxy sequencing; Illumina","submitter":"Key Laboratory of Special Pathogens, Wuhan Institute of Virology, Chinese Academy of Sciences"},"assemblyStats":{"contigL50":1,"contigN50":2985,"gcCount":"1425","gcPercent":47.5,"numberOfComponentSequences":1,"numberOfContigs":1,"numberOfScaffolds":1,"scaffoldL50":1,"scaffoldN50":2985,"totalNumberOfChromosomes":1,"totalSequenceLength":"2985","totalUngappedLength":"2985"},"currentAccession":"GCF_001684685.1","organism":{"infraspecificNames":{"isolate":"DCCV-4"},"organismName":"Circovirus-like genome DCCV-4","taxId":1788444},"pairedAccession":"GCA_001684685.1","sourceDatabase":"SOURCE_DATABASE_REFSEQ"}
{"accession":"GCF_001684705.1","annotationInfo":{"name":"Annotation submitted by NCBI RefSeq","provider":"NCBI RefSeq","releaseDate":"2018-08-25","stats":{"geneCounts":{"proteinCoding":3,"total":3}}},"assemblyInfo":{"assemblyLevel":"Complete Genome","assemblyMethod":"SOAPdenovo v. 1.04; Sequencher v.4.1","assemblyName":"ViralProj328687","assemblyStatus":"current","assemblyType":"haploid","pairedAssembly":{"accession":"GCA_001684705.1","status":"current"},"releaseDate":"2016-07-12","sequencingTech":"Sanger dideoxy sequencing; Illumina","submitter":"Key Laboratory of Special Pathogens, Wuhan Institute of Virology, Chinese Academy of Sciences"},"assemblyStats":{"contigL50":1,"contigN50":2103,"gcCount":"1074","gcPercent":51.0,"numberOfComponentSequences":1,"numberOfContigs":1,"numberOfScaffolds":1,"scaffoldL50":1,"scaffoldN50":2103,"totalNumberOfChromosomes":1,"totalSequenceLength":"2103","totalUngappedLength":"2103"},"currentAccession":"GCF_001684705.1","organism":{"infraspecificNames":{"isolate":"DCCV-12"},"organismName":"Circovirus-like genome DCCV-12","taxId":1788440},"pairedAccession":"GCA_001684705.1","sourceDatabase":"SOURCE_DATABASE_REFSEQ"}
{"accession":"GCF_001684745.1","annotationInfo":{"name":"Annotation submitted by NCBI RefSeq","provider":"NCBI RefSeq","releaseDate":"2018-08-25","stats":{"geneCounts":{"proteinCoding":3,"total":3}}},"assemblyInfo":{"assemblyLevel":"Complete Genome","assemblyMethod":"SOAPdenovo v. 1.04; Sequencher v.4.1","assemblyName":"ViralProj328673","assemblyStatus":"current","assemblyType":"haploid","pairedAssembly":{"accession":"GCA_001684745.1","status":"current"},"releaseDate":"2016-07-12","sequencingTech":"Sanger dideoxy sequencing; Illumina","submitter":"Key Laboratory of Special Pathogens, Wuhan Institute of Virology, Chinese Academy of Sciences"},"assemblyStats":{"contigL50":1,"contigN50":2369,"gcCount":"881","gcPercent":37.0,"numberOfComponentSequences":1,"numberOfContigs":1,"numberOfScaffolds":1,"scaffoldL50":1,"scaffoldN50":2369,"totalNumberOfChromosomes":1,"totalSequenceLength":"2369","totalUngappedLength":"2369"},"currentAccession":"GCF_001684745.1","organism":{"infraspecificNames":{"isolate":"DHCV-6"},"organismName":"Circovirus-like genome DHCV-6","taxId":1788455},"pairedAccession":"GCA_001684745.1","sourceDatabase":"SOURCE_DATABASE_REFSEQ"}
{"accession":"GCF_001684765.1","annotationInfo":{"name":"Annotation submitted by NCBI RefSeq","provider":"NCBI RefSeq","releaseDate":"2018-08-25","stats":{"geneCounts":{"proteinCoding":1,"total":1}}},"assemblyInfo":{"assemblyLevel":"Complete Genome","assemblyMethod":"SOAPdenovo v. 1.04; Sequencher v.4.1","assemblyName":"ViralProj328677","assemblyStatus":"current","assemblyType":"haploid","pairedAssembly":{"accession":"GCA_001684765.1","status":"current"},"releaseDate":"2016-07-12","sequencingTech":"Sanger dideoxy sequencing; Illumina","submitter":"Key Laboratory of Special Pathogens, Wuhan Institute of Virology, Chinese Academy of Sciences"},"assemblyStats":{"contigL50":1,"contigN50":1173,"gcCount":"545","gcPercent":46.5,"numberOfComponentSequences":1,"numberOfContigs":1,"numberOfScaffolds":1,"scaffoldL50":1,"scaffoldN50":1173,"totalNumberOfChromosomes":1,"totalSequenceLength":"1173","totalUngappedLength":"1173"},"currentAccession":"GCF_001684765.1","organism":{"infraspecificNames":{"isolate":"DHCV-1"},"organismName":"Circovirus-like genome DHCV-1","taxId":1788450},"pairedAccession":"GCA_001684765.1","sourceDatabase":"SOURCE_DATABASE_REFSEQ"}
{"accession":"GCF_001684785.1","annotationInfo":{"name":"Annotation submitted by NCBI RefSeq","provider":"NCBI RefSeq","releaseDate":"2018-08-25","stats":{"geneCounts":{"proteinCoding":3,"total":3}}},"assemblyInfo":{"assemblyLevel":"Complete Genome","assemblyMethod":"SOAPdenovo v. 1.04; Sequencher v.4.1","assemblyName":"ViralProj328681","assemblyStatus":"current","assemblyType":"haploid","pairedAssembly":{"accession":"GCA_001684785.1","status":"current"},"releaseDate":"2016-07-12","sequencingTech":"Sanger dideoxy sequencing; Illumina","submitter":"Key Laboratory of Special Pathogens, Wuhan Institute of Virology, Chinese Academy of Sciences"},"assemblyStats":{"contigL50":1,"contigN50":2522,"gcCount":"1058","gcPercent":42.0,"numberOfComponentSequences":1,"numberOfContigs":1,"numberOfScaffolds":1,"scaffoldL50":1,"scaffoldN50":2522,"totalNumberOfChromosomes":1,"totalSequenceLength":"2522","totalUngappedLength":"2522"},"currentAccession":"GCF_001684785.1","organism":{"infraspecificNames":{"isolate":"DCCV-6"},"organismName":"Circovirus-like genome DCCV-6","taxId":1788446},"pairedAccession":"GCA_001684785.1","sourceDatabase":"SOURCE_DATABASE_REFSEQ"}
{"accession":"GCF_001684805.1","annotationInfo":{"name":"Annotation submitted by NCBI RefSeq","provider":"NCBI RefSeq","releaseDate":"2018-08-25","stats":{"geneCounts":{"proteinCoding":3,"total":3}}},"assemblyInfo":{"assemblyLevel":"Complete Genome","assemblyMethod":"SOAPdenovo v. 1.04; Sequencher v.4.1","assemblyName":"ViralProj328685","assemblyStatus":"current","assemblyType":"haploid","pairedAssembly":{"accession":"GCA_001684805.1","status":"current"},"releaseDate":"2016-07-12","sequencingTech":"Sanger dideoxy sequencing; Illumina","submitter":"Key Laboratory of Special Pathogens, Wuhan Institute of Virology, Chinese Academy of Sciences"},"assemblyStats":{"contigL50":1,"contigN50":2187,"gcCount":"952","gcPercent":43.5,"numberOfComponentSequences":1,"numberOfContigs":1,"numberOfScaffolds":1,"scaffoldL50":1,"scaffoldN50":2187,"totalNumberOfChromosomes":1,"totalSequenceLength":"2187","totalUngappedLength":"2187"},"currentAccession":"GCF_001684805.1","organism":{"infraspecificNames":{"isolate":"DCCV-2"},"organismName":"Circovirus-like genome DCCV-2","taxId":1788442},"pairedAccession":"GCA_001684805.1","sourceDatabase":"SOURCE_DATABASE_REFSEQ"}
{"accession":"GCF_001684825.1","annotationInfo":{"name":"Annotation submitted by NCBI RefSeq","provider":"NCBI RefSeq","releaseDate":"2018-08-25","stats":{"geneCounts":{"proteinCoding":3,"total":3}}},"assemblyInfo":{"assemblyLevel":"Complete Genome","assemblyMethod":"SOAPdenovo v. 1.04; Sequencher v.4.1","assemblyName":"ViralProj328689","assemblyStatus":"current","assemblyType":"haploid","pairedAssembly":{"accession":"GCA_001684825.1","status":"current"},"releaseDate":"2016-07-12","sequencingTech":"Sanger dideoxy sequencing; Illumina","submitter":"Key Laboratory of Special Pathogens, Wuhan Institute of Virology, Chinese Academy of Sciences"},"assemblyStats":{"contigL50":1,"contigN50":2320,"gcCount":"1266","gcPercent":54.5,"numberOfComponentSequences":1,"numberOfContigs":1,"numberOfScaffolds":1,"scaffoldL50":1,"scaffoldN50":2320,"totalNumberOfChromosomes":1,"totalSequenceLength":"2320","totalUngappedLength":"2320"},"currentAccession":"GCF_001684825.1","organism":{"infraspecificNames":{"isolate":"DCCV-10"},"organismName":"Circovirus-like genome DCCV-10","taxId":1788438},"pairedAccession":"GCA_001684825.1","sourceDatabase":"SOURCE_DATABASE_REFSEQ"}
{"accession":"GCF_001684865.1","annotationInfo":{"name":"Annotation submitted by NCBI RefSeq","provider":"NCBI RefSeq","releaseDate":"2018-08-25","stats":{"geneCounts":{"proteinCoding":2,"total":2}}},"assemblyInfo":{"assemblyLevel":"Complete Genome","assemblyMethod":"SOAPdenovo v. 1.04; Sequencher v.4.1","assemblyName":"ViralProj328674","assemblyStatus":"current","assemblyType":"haploid","pairedAssembly":{"accession":"GCA_001684865.1","status":"current"},"releaseDate":"2016-07-12","sequencingTech":"Sanger dideoxy sequencing; Illumina","submitter":"Key Laboratory of Special Pathogens, Wuhan Institute of Virology, Chinese Academy of Sciences"},"assemblyStats":{"contigL50":1,"contigN50":1784,"gcCount":"737","gcPercent":41.5,"numberOfComponentSequences":1,"numberOfContigs":1,"numberOfScaffolds":1,"scaffoldL50":1,"scaffoldN50":1784,"totalNumberOfChromosomes":1,"totalSequenceLength":"1784","totalUngappedLength":"1784"},"currentAccession":"GCF_001684865.1","organism":{"infraspecificNames":{"isolate":"DHCV-5"},"organismName":"Circovirus-like genome DHCV-5","taxId":1788454},"pairedAccession":"GCA_001684865.1","sourceDatabase":"SOURCE_DATABASE_REFSEQ"}
{"accession":"GCF_001684885.1","annotationInfo":{"name":"Annotation submitted by NCBI RefSeq","provider":"NCBI RefSeq","releaseDate":"2018-08-25","stats":{"geneCounts":{"proteinCoding":3,"total":3}}},"assemblyInfo":{"assemblyLevel":"Complete Genome","assemblyMethod":"SOAPdenovo v. 1.04; Sequencher v.4.1","assemblyName":"ViralProj328678","assemblyStatus":"current","assemblyType":"haploid","pairedAssembly":{"accession":"GCA_001684885.1","status":"current"},"releaseDate":"2016-07-12","sequencingTech":"Sanger dideoxy sequencing; Illumina","submitter":"Key Laboratory of Special Pathogens, Wuhan Institute of Virology, Chinese Academy of Sciences"},"assemblyStats":{"contigL50":1,"contigN50":1828,"gcCount":"831","gcPercent":45.5,"numberOfComponentSequences":1,"numberOfContigs":1,"numberOfScaffolds":1,"scaffoldL50":1,"scaffoldN50":1828,"totalNumberOfChromosomes":1,"totalSequenceLength":"1828","totalUngappedLength":"1828"},"currentAccession":"GCF_001684885.1","organism":{"infraspecificNames":{"isolate":"DCCV-9"},"organismName":"Circovirus-like genome DCCV-9","taxId":1788449},"pairedAccession":"GCA_001684885.1","sourceDatabase":"SOURCE_DATABASE_REFSEQ"}
{"accession":"GCF_001684905.1","annotationInfo":{"name":"Annotation submitted by NCBI RefSeq","provider":"NCBI RefSeq","releaseDate":"2018-08-25","stats":{"geneCounts":{"proteinCoding":4,"total":4}}},"assemblyInfo":{"assemblyLevel":"Complete Genome","assemblyMethod":"SOAPdenovo v. 1.04; Sequencher v.4.1","assemblyName":"ViralProj328682","assemblyStatus":"current","assemblyType":"haploid","pairedAssembly":{"accession":"GCA_001684905.1","status":"current"},"releaseDate":"2016-07-12","sequencingTech":"Sanger dideoxy sequencing; Illumina","submitter":"Key Laboratory of Special Pathogens, Wuhan Institute of Virology, Chinese Academy of Sciences"},"assemblyStats":{"contigL50":1,"contigN50":2533,"gcCount":"1139","gcPercent":45.0,"numberOfComponentSequences":1,"numberOfContigs":1,"numberOfScaffolds":1,"scaffoldL50":1,"scaffoldN50":2533,"totalNumberOfChromosomes":1,"totalSequenceLength":"2533","totalUngappedLength":"2533"},"currentAccession":"GCF_001684905.1","organism":{"infraspecificNames":{"isolate":"DCCV-5"},"organismName":"Circovirus-like genome DCCV-5","taxId":1788445},"pairedAccession":"GCA_001684905.1","sourceDatabase":"SOURCE_DATABASE_REFSEQ"}
{"accession":"GCF_001684925.1","annotationInfo":{"name":"Annotation submitted by NCBI RefSeq","provider":"NCBI RefSeq","releaseDate":"2018-08-25","stats":{"geneCounts":{"proteinCoding":3,"total":3}}},"assemblyInfo":{"assemblyLevel":"Complete Genome","assemblyMethod":"SOAPdenovo v. 1.04; Sequencher v.4.1","assemblyName":"ViralProj328686","assemblyStatus":"current","assemblyType":"haploid","pairedAssembly":{"accession":"GCA_001684925.1","status":"current"},"releaseDate":"2016-07-12","sequencingTech":"Sanger dideoxy sequencing; Illumina","submitter":"Key Laboratory of Special Pathogens, Wuhan Institute of Virology, Chinese Academy of Sciences"},"assemblyStats":{"contigL50":1,"contigN50":2433,"gcCount":"1097","gcPercent":45.0,"numberOfComponentSequences":1,"numberOfContigs":1,"numberOfScaffolds":1,"scaffoldL50":1,"scaffoldN50":2433,"totalNumberOfChromosomes":1,"totalSequenceLength":"2433","totalUngappedLength":"2433"},"currentAccession":"GCF_001684925.1","organism":{"infraspecificNames":{"isolate":"DCCV-13"},"organismName":"Circovirus-like genome DCCV-13","taxId":1788441},"pairedAccession":"GCA_001684925.1","sourceDatabase":"SOURCE_DATABASE_REFSEQ"}
{"accession":"GCF_001684945.1","annotationInfo":{"name":"Annotation submitted by NCBI RefSeq","provider":"NCBI RefSeq","releaseDate":"2018-08-25","stats":{"geneCounts":{"proteinCoding":1,"total":1}}},"assemblyInfo":{"assemblyLevel":"Complete Genome","assemblyMethod":"SOAPdenovo v. 1.04; Sequencher v.4.1","assemblyName":"ViralProj328690","assemblyStatus":"current","assemblyType":"haploid","pairedAssembly":{"accession":"GCA_001684945.1","status":"current"},"releaseDate":"2016-07-12","sequencingTech":"Sanger dideoxy sequencing; Illumina","submitter":"Key Laboratory of Special Pathogens, Wuhan Institute of Virology, Chinese Academy of Sciences"},"assemblyStats":{"contigL50":1,"contigN50":1051,"gcCount":"454","gcPercent":43.0,"numberOfComponentSequences":1,"numberOfContigs":1,"numberOfScaffolds":1,"scaffoldL50":1,"scaffoldN50":1051,"totalNumberOfChromosomes":1,"totalSequenceLength":"1051","totalUngappedLength":"1051"},"currentAccession":"GCF_001684945.1","organism":{"infraspecificNames":{"isolate":"DCCV-1"},"organismName":"Circovirus-like genome DCCV-1","taxId":1788437},"pairedAccession":"GCA_001684945.1","sourceDatabase":"SOURCE_DATABASE_REFSEQ"}
{"accession":"GCF_002375075.1","annotationInfo":{"name":"Annotation submitted by NCBI RefSeq","provider":"NCBI RefSeq","releaseDate":"2018-02-20","stats":{"geneCounts":{"proteinCoding":2,"total":2}}},"assemblyInfo":{"assemblyLevel":"Complete Genome","assemblyName":"ASM237507v1","assemblyStatus":"current","assemblyType":"haploid","pairedAssembly":{"accession":"GCA_002375075.1","status":"current"},"releaseDate":"2017-03-14","sequencingTech":"Sanger dideoxy sequencing","submitter":"Institute of Military Medicine Nanjing Command"},"assemblyStats":{"contigL50":1,"contigN50":1873,"gcCount":"1011","gcPercent":54.0,"numberOfComponentSequences":1,"numberOfContigs":1,"numberOfScaffolds":1,"scaffoldL50":1,"scaffoldN50":1873,"totalNumberOfChromosomes":1,"totalSequenceLength":"1873","totalUngappedLength":"1873"},"currentAccession":"GCF_002375075.1","organism":{"infraspecificNames":{"isolate":"DaiShan"},"organismName":"Circovirus sp.","taxId":1964372},"pairedAccession":"GCA_002375075.1","sourceDatabase":"SOURCE_DATABASE_REFSEQ"}
{"accession":"GCF_004049235.1","annotationInfo":{"name":"Annotation submitted by NCBI RefSeq","provider":"NCBI RefSeq","releaseDate":"2021-06-01","stats":{"geneCounts":{"proteinCoding":2,"total":2}}},"assemblyInfo":{"assemblyLevel":"Complete Genome","assemblyName":"ASM404923v1","assemblyStatus":"current","assemblyType":"haploid","pairedAssembly":{"accession":"GCA_004049235.1","annotationName":"Annotation submitted by Academy of Military Medical Sciences, Military Veterinary Institute","status":"current"},"releaseDate":"2021-06-01","sequencingTech":"Sanger dideoxy sequencing","submitter":"Academy of Military Medical Sciences, Military Veterinary Institute"},"assemblyStats":{"contigL50":1,"contigN50":1761,"gcCount":"891","gcPercent":50.5,"numberOfComponentSequences":1,"numberOfContigs":1,"numberOfScaffolds":1,"scaffoldL50":1,"scaffoldN50":1761,"totalNumberOfChromosomes":1,"totalSequenceLength":"1761","totalUngappedLength":"1761"},"currentAccession":"GCF_004049235.1","organism":{"organismName":"Circovirus siksparnis","taxId":3052133},"pairedAccession":"GCA_004049235.1","sourceDatabase":"SOURCE_DATABASE_REFSEQ","typeMaterial":{"typeDisplayText":"ICTV species exemplar","typeLabel":"TYPE_ICTV"}}
{"accession":"GCF_004050755.1","annotationInfo":{"name":"Annotation submitted by NCBI RefSeq","provider":"NCBI RefSeq","releaseDate":"2021-06-01","stats":{"geneCounts":{"proteinCoding":2,"total":2}}},"assemblyInfo":{"assemblyLevel":"Complete Genome","assemblyName":"ASM405075v1","assemblyStatus":"current","assemblyType":"haploid","pairedAssembly":{"accession":"GCA_004050755.1","status":"current"},"releaseDate":"2021-06-01","sequencingTech":"Sanger dideoxy sequencing","submitter":"Graduate School, Jilin Agricultural University"},"assemblyStats":{"contigL50":1,"contigN50":1812,"gcCount":"934","gcPercent":51.5,"numberOfComponentSequences":1,"numberOfContigs":1,"numberOfScaffolds":1,"scaffoldL50":1,"scaffoldN50":1812,"totalNumberOfChromosomes":1,"totalSequenceLength":"1812","totalUngappedLength":"1812"},"currentAccession":"GCF_004050755.1","organism":{"organismName":"Circovirus pichong","taxId":3052128},"pairedAccession":"GCA_004050755.1","sourceDatabase":"SOURCE_DATABASE_REFSEQ","typeMaterial":{"typeDisplayText":"ICTV species exemplar","typeLabel":"TYPE_ICTV"}}
{"accession":"GCF_004787895.1","annotationInfo":{"name":"Annotation submitted by NCBI RefSeq","provider":"NCBI RefSeq","releaseDate":"2021-06-01","stats":{"geneCounts":{"proteinCoding":1,"total":1}}},"assemblyInfo":{"assemblyLevel":"Complete Genome","assemblyMethod":"DNASTAR v. 7.0.1","assemblyName":"ASM478789v1","assemblyStatus":"current","assemblyType":"haploid","pairedAssembly":{"accession":"GCA_004787895.1","status":"current"},"releaseDate":"2021-06-01","sequencingTech":"Sanger dideoxy sequencing; Illumina","submitter":"MOH Key Laboratory of Systems Biology of Pathogens, Institute of Pathogen Biology, Chinese Academy of Medical Sciences & Peking Union Medical College"},"assemblyStats":{"contigL50":1,"contigN50":2080,"gcCount":"908","gcPercent":43.5,"numberOfComponentSequences":1,"numberOfContigs":1,"numberOfScaffolds":1,"scaffoldL50":1,"scaffoldN50":2080,"totalNumberOfChromosomes":1,"totalSequenceLength":"2080","totalUngappedLength":"2080"},"currentAccession":"GCF_004787895.1","organism":{"organismName":"Circovirus gnaver","taxId":3052122},"pairedAccession":"GCA_004787895.1","sourceDatabase":"SOURCE_DATABASE_REFSEQ","typeMaterial":{"typeDisplayText":"ICTV species exemplar","typeLabel":"TYPE_ICTV"}}
{"accession":"GCF_004787935.1","annotationInfo":{"name":"Annotation submitted by NCBI RefSeq","provider":"NCBI RefSeq","releaseDate":"2021-06-01","stats":{"geneCounts":{"proteinCoding":1,"total":1}}},"assemblyInfo":{"assemblyLevel":"Complete Genome","assemblyMethod":"DNASTAR v. 7.0.1","assemblyName":"ASM478793v1","assemblyStatus":"current","assemblyType":"haploid","pairedAssembly":{"accession":"GCA_004787935.1","status":"current"},"releaseDate":"2021-06-01","sequencingTech":"Sanger dideoxy sequencing; Illumina","submitter":"MOH Key Laboratory of Systems Biology of Pathogens, Institute of Pathogen Biology, Chinese Academy of Medical Sciences & Peking Union Medical College"},"assemblyStats":{"contigL50":1,"contigN50":2151,"gcCount":"1145","gcPercent":53.0,"numberOfComponentSequences":1,"numberOfContigs":1,"numberOfScaffolds":1,"scaffoldL50":1,"scaffoldN50":2151,"totalNumberOfChromosomes":1,"totalSequenceLength":"2151","totalUngappedLength":"2151"},"currentAccession":"GCF_004787935.1","organism":{"organismName":"Circovirus rosegador","taxId":3052132},"pairedAccession":"GCA_004787935.1","sourceDatabase":"SOURCE_DATABASE_REFSEQ","typeMaterial":{"typeDisplayText":"ICTV species exemplar","typeLabel":"TYPE_ICTV"}}
{"accession":"GCF_004787955.1","annotationInfo":{"name":"Annotation submitted by NCBI RefSeq","provider":"NCBI RefSeq","releaseDate":"2021-06-01","stats":{"geneCounts":{"proteinCoding":1,"total":1}}},"assemblyInfo":{"assemblyLevel":"Complete Genome","assemblyMethod":"DNASTAR v. 7.0.1","assemblyName":"ASM478795v1","assemblyStatus":"current","assemblyType":"haploid","pairedAssembly":{"accession":"GCA_004787955.1","status":"current"},"releaseDate":"2021-06-01","sequencingTech":"Sanger dideoxy sequencing; Illumina","submitter":"MOH Key Laboratory of Systems Biology of Pathogens, Institute of Pathogen Biology, Chinese Academy of Medical Sciences & Peking Union Medical College"},"assemblyStats":{"contigL50":1,"contigN50":2134,"gcCount":"1128","gcPercent":53.0,"numberOfComponentSequences":1,"numberOfContigs":1,"numberOfScaffolds":1,"scaffoldL50":1,"scaffoldN50":2134,"totalNumberOfChromosomes":1,"totalSequenceLength":"2134","totalUngappedLength":"2134"},"currentAccession":"GCF_004787955.1","organism":{"organismName":"Circovirus rongeur","taxId":3052131},"pairedAccession":"GCA_004787955.1","sourceDatabase":"SOURCE_DATABASE_REFSEQ","typeMaterial":{"typeDisplayText":"ICTV species exemplar","typeLabel":"TYPE_ICTV"}}
{"accession":"GCF_004787975.1","annotationInfo":{"name":"Annotation submitted by NCBI RefSeq","provider":"NCBI RefSeq","releaseDate":"2021-06-01","stats":{"geneCounts":{"proteinCoding":1,"total":1}}},"assemblyInfo":{"assemblyLevel":"Complete Genome","assemblyMethod":"DNASTAR v. 7.0.1","assemblyName":"ASM478797v1","assemblyStatus":"current","assemblyType":"haploid","pairedAssembly":{"accession":"GCA_004787975.1","status":"current"},"releaseDate":"2021-06-01","sequencingTech":"Sanger dideoxy sequencing; Illumina","submitter":"MOH Key Laboratory of Systems Biology of Pathogens, Institute of Pathogen Biology, Chinese Academy of Medical Sciences & Peking Union Medical College"},"assemblyStats":{"contigL50":1,"contigN50":1674,"gcCount":"817","gcPercent":49.0,"numberOfComponentSequences":1,"numberOfContigs":1,"numberOfScaffolds":1,"scaffoldL50":1,"scaffoldN50":1674,"totalNumberOfChromosomes":1,"totalSequenceLength":"1674","totalUngappedLength":"1674"},"currentAccession":"GCF_004787975.1","organism":{"organismName":"Circovirus daga","taxId":3052120},"pairedAccession":"GCA_004787975.1","sourceDatabase":"SOURCE_DATABASE_REFSEQ","typeMaterial":{"typeDisplayText":"ICTV species exemplar","typeLabel":"TYPE_ICTV"}}
{"accession":"GCF_004787995.1","annotationInfo":{"name":"Annotation submitted by NCBI RefSeq","provider":"NCBI RefSeq","releaseDate":"2021-06-01","stats":{"geneCounts":{"proteinCoding":1,"total":1}}},"assemblyInfo":{"assemblyLevel":"Complete Genome","assemblyMethod":"DNASTAR v. 7.0.1","assemblyName":"ASM478799v1","assemblyStatus":"current","assemblyType":"haploid","pairedAssembly":{"accession":"GCA_004787995.1","status":"current"},"releaseDate":"2021-06-01","sequencingTech":"Sanger dideoxy sequencing; Illumina","submitter":"MOH Key Laboratory of Systems Biology of Pathogens, Institute of Pathogen Biology, Chinese Academy of Medical Sciences & Peking Union Medical College"},"assemblyStats":{"contigL50":1,"contigN50":2135,"gcCount":"1077","gcPercent":50.5,"numberOfComponentSequences":1,"numberOfContigs":1,"numberOfScaffolds":1,"scaffoldL50":1,"scaffoldN50":2135,"totalNumberOfChromosomes":1,"totalSequenceLength":"2135","totalUngappedLength":"2135"},"currentAccession":"GCF_004787995.1","organism":{"organismName":"Circovirus roditore","taxId":3052130},"pairedAccession":"GCA_004787995.1","sourceDatabase":"SOURCE_DATABASE_REFSEQ","typeMaterial":{"typeDisplayText":"ICTV species exemplar","typeLabel":"TYPE_ICTV"}}
{"accession":"GCF_004788015.1","annotationInfo":{"name":"Annotation submitted by NCBI RefSeq","provider":"NCBI RefSeq","releaseDate":"2021-06-01","stats":{"geneCounts":{"proteinCoding":1,"total":1}}},"assemblyInfo":{"assemblyLevel":"Complete Genome","assemblyMethod":"DNASTAR v. 7.0.1","assemblyName":"ASM478801v1","assemblyStatus":"current","assemblyType":"haploid","pairedAssembly":{"accession":"GCA_004788015.1","status":"current"},"releaseDate":"2021-06-01","sequencingTech":"Sanger dideoxy sequencing; Illumina","submitter":"MOH Key Laboratory of Systems Biology of Pathogens, Institute of Pathogen Biology, Chinese Academy of Medical Sciences & Peking Union Medical College"},"assemblyStats":{"contigL50":1,"contigN50":2120,"gcCount":"1081","gcPercent":51.0,"numberOfComponentSequences":1,"numberOfContigs":1,"numberOfScaffolds":1,"scaffoldL50":1,"scaffoldN50":2120,"totalNumberOfChromosomes":1,"totalSequenceLength":"2120","totalUngappedLength":"2120"},"currentAccession":"GCF_004788015.1","organism":{"organismName":"Circovirus kiore","taxId":3052126},"pairedAccession":"GCA_004788015.1","sourceDatabase":"SOURCE_DATABASE_REFSEQ","typeMaterial":{"typeDisplayText":"ICTV species exemplar","typeLabel":"TYPE_ICTV"}}
{"accession":"GCA_000837045.1","assemblyInfo":{"assemblyLevel":"Complete Genome","assemblyName":"ViralProj14067","assemblyStatus":"current","assemblyType":"haploid","pairedAssembly":{"accession":"GCF_000837045.1","annotationName":"Annotation submitted by NCBI RefSeq","status":"current"},"releaseDate":"1993-08-02","submitter":"Waite Agricultural Research Institute, University of Adelaide"},"assemblyStats":{"contigL50":1,"contigN50":1291,"gcCount":"655","gcPercent":50.5,"numberOfComponentSequences":1,"numberOfContigs":1,"numberOfScaffolds":1,"scaffoldL50":1,"scaffoldN50":1291,"totalNumberOfChromosomes":1,"totalSequenceLength":"1291","totalUngappedLength":"1291"},"currentAccession":"GCA_000837045.1","organism":{"organismName":"Coconut foliar decay virus","taxId":12474},"pairedAccession":"GCF_000837045.1","sourceDatabase":"SOURCE_DATABASE_GENBANK","typeMaterial":{"typeDisplayText":"ICTV species exemplar","typeLabel":"TYPE_ICTV"}}
{"accession":"GCA_000838245.1","assemblyInfo":{"assemblyLevel":"Complete Genome","assemblyName":"ViralProj14153","assemblyStatus":"current","assemblyType":"haploid","pairedAssembly":{"accession":"GCF_000838245.1","annotationName":"Annotation submitted by NCBI RefSeq","status":"current"},"releaseDate":"2001-10-25","submitter":"Fruit Lab, USDA/ARS"},"assemblyStats":{"contigL50":1,"contigN50":7559,"gcCount":"3297","gcPercent":43.5,"numberOfComponentSequences":1,"numberOfContigs":1,"numberOfScaffolds":1,"scaffoldL50":1,"scaffoldN50":7559,"totalNumberOfChromosomes":1,"totalSequenceLength":"7559","totalUngappedLength":"7559"},"currentAccession":"GCA_000838245.1","organism":{"organismName":"Citrus yellow mosaic virus","taxId":174178},"pairedAccession":"GCF_000838245.1","sourceDatabase":"SOURCE_DATABASE_GENBANK","typeMaterial":{"typeDisplayText":"ICTV species exemplar","typeLabel":"TYPE_ICTV"}}
{"accession":"GCA_000839145.1","annotationInfo":{"name":"Annotation submitted by Institute of Microbiology, FML Weihenstephan, Technical University of Munich","provider":"Institute of Microbiology, FML Weihenstephan, Technical University of Munich","releaseDate":"2009-11-30","stats":{"geneCounts":{"proteinCoding":6,"total":6}}},"assemblyInfo":{"assemblyLevel":"Complete Genome","assemblyName":"ViralProj14166","assemblyStatus":"current","assemblyType":"haploid","pairedAssembly":{"accession":"GCF_000839145.1","annotationName":"Annotation submitted by NCBI RefSeq","status":"current"},"releaseDate":"2002-04-02","submitter":"Institute of Microbiology, FML Weihenstephan, Technical University of Munich"},"assemblyStats":{"contigL50":1,"contigN50":33507,"gcCount":"9510","gcPercent":28.5,"numberOfComponentSequences":1,"numberOfContigs":1,"numberOfScaffolds":1,"scaffoldL50":1,"scaffoldN50":33507,"totalNumberOfChromosomes":1,"totalSequenceLength":"33507","totalUngappedLength":"33507"},"currentAccession":"GCA_000839145.1","organism":{"organismName":"Clostridium phage phi3626","taxId":190478},"pairedAccession":"GCF_000839145.1","sourceDatabase":"SOURCE_DATABASE_GENBANK"}
{"accession":"GCA_000842045.1","annotationInfo":{"name":"Annotation submitted by Robinson D. J., Scottish Crop Research Institute, Virology, Invergowrie, Dundee, Scotland, U.K., DD2 5DA","provider":"Robinson D. J., Scottish Crop Research Institute, Virology, Invergowrie, Dundee, Scotland, U.K., DD2 5DA","releaseDate":"2011-02-04","stats":{"geneCounts":{"proteinCoding":6,"total":6}}},"assemblyInfo":{"assemblyLevel":"Complete Genome","assemblyName":"ViralProj14240","assemblyStatus":"current","assemblyType":"haploid","pairedAssembly":{"accession":"GCF_000842045.1","annotationName":"Annotation submitted by NCBI RefSeq","status":"current"},"releaseDate":"1998-04-02","submitter":"Robinson D. J., Scottish Crop Research Institute, Virology, Invergowrie, Dundee, Scotland, U.K., DD2 5DA"},"assemblyStats":{"contigL50":1,"contigN50":2744,"gcCount":"1173","gcPercent":42.5,"numberOfComponentSequences":1,"numberOfContigs":1,"numberOfScaffolds":1,"scaffoldL50":1,"scaffoldN50":2744,"totalNumberOfChromosomes":1,"totalSequenceLength":"2744","totalUngappedLength":"2744"},"currentAccession":"GCA_000842045.1","organism":{"infraspecificNames":{"isolate":"clc802a","strain":"Pakistan"},"organismName":"Cotton leaf curl Alabad virus-[802a]","taxId":222457},"pairedAccession":"GCF_000842045.1","sourceDatabase":"SOURCE_DATABASE_GENBANK","typeMaterial":{"typeDisplayText":"ICTV species exemplar","typeLabel":"TYPE_ICTV"}}
{"accession":"GCA_000843885.1","annotationInfo":{"name":"Annotation submitted by P24, Robert Koch Institut","provider":"P24, Robert Koch Institut","releaseDate":"2016-03-24","stats":{"geneCounts":{"proteinCoding":2,"total":2}}},"assemblyInfo":{"assemblyLevel":"Complete Genome","assemblyName":"ViralProj14437","assemblyStatus":"current","assemblyType":"haploid","pairedAssembly":{"accession":"GCF_000843885.1","annotationName":"Annotation submitted by NCBI RefSeq","status":"current"},"releaseDate":"2000-06-05","submitter":"P24, Robert Koch Institut"},"assemblyStats":{"contigL50":1,"contigN50":2037,"gcCount":"1133","gcPercent":55.5,"numberOfComponentSequences":1,"numberOfContigs":1,"numberOfScaffolds":1,"scaffoldL50":1,"scaffoldN50":2037,"totalNumberOfChromosomes":1,"totalSequenceLength":"2037","totalUngappedLength":"2037"},"currentAccession":"GCA_000843885.1","organism":{"organismName":"Columbid circovirus","taxId":126070},"pairedAccession":"GCF_000843885.1","sourceDatabase":"SOURCE_DATABASE_GENBANK","typeMaterial":{"typeDisplayText":"ICTV species exemplar","typeLabel":"TYPE_ICTV"}}
{"accession":"GCA_000845165.1","assemblyInfo":{"assemblyLevel":"Complete Genome","assemblyName":"ViralMultiSegProj14541","assemblyStatus":"current","assemblyType":"haploid","pairedAssembly":{"accession":"GCF_000845165.1","annotationName":"Annotation submitted by NCBI RefSeq","status":"current"},"releaseDate":"2003-03-02","submitter":"Plant Sciences, University of Arizona"},"assemblyStats":{"contigL50":1,"contigN50":2630,"gcCount":"2238","gcPercent":43.0,"numberOfComponentSequences":2,"numberOfContigs":2,"numberOfScaffolds":2,"scaffoldL50":1,"scaffoldN50":2630,"totalNumberOfChromosomes":2,"totalSequenceLength":"5180","totalUngappedLength":"5180"},"currentAccession":"GCA_000845165.1","organism":{"organismName":"Cotton leaf crumple virus - [Mexico : Sonora]","taxId":335400},"pairedAccession":"GCF_000845165.1","sourceDatabase":"SOURCE_DATABASE_GENBANK","typeMaterial":{"typeDisplayText":"ICTV species exemplar","typeLabel":"TYPE_ICTV"}}
{"accession":"GCA_000845265.1","annotationInfo":{"name":"Annotation submitted by Science Research Centre, Faculty of Science, Queensland University of Technology","provider":"Science Research Centre, Faculty of Science, Queensland University of Technology","releaseDate":"2010-03-11","stats":{"geneCounts":{"proteinCoding":7,"total":7}}},"assemblyInfo":{"assemblyLevel":"Complete Genome","assemblyName":"ViralMultiSegProj14563","assemblyStatus":"current","assemblyType":"haploid","pairedAssembly":{"accession":"GCF_000845265.1","annotationName":"Annotation submitted by NCBI RefSeq","status":"current"},"releaseDate":"2004-09-16","submitter":"Science Research Centre, Faculty of Science, Queensland University of Technology"},"assemblyStats":{"contigL50":1,"contigN50":2724,"gcCount":"2342","gcPercent":43.0,"numberOfComponentSequences":2,"numberOfContigs":2,"numberOfScaffolds":2,"scaffoldL50":1,"scaffoldN50":2724,"totalNumberOfChromosomes":2,"totalSequenceLength":"5415","totalUngappedLength":"5415"},"currentAccession":"GCA_000845265.1","organism":{"infraspecificNames":{"isolate":"Hoa Binh"},"organismName":"Corchorus yellow vein virus - [Hoa Binh]","taxId":293284},"pairedAccession":"GCF_000845265.1","sourceDatabase":"SOURCE_DATABASE_GENBANK","typeMaterial":{"typeDisplayText":"ICTV species exemplar","typeLabel":"TYPE_ICTV"}}
{"accession":"GCA_000845565.1","annotationInfo":{"name":"Annotation submitted by Briddon R.W., Virus Research, John Innes Centre, Colney Lane, Norwich, NR4 7UH, UNITED KINGDOM","provider":"Briddon R.W., Virus Research, John Innes Centre, Colney Lane, Norwich, NR4 7UH, UNITED KINGDOM","releaseDate":"2011-02-04","stats":{"geneCounts":{"proteinCoding":1,"total":1}}},"assemblyInfo":{"assemblyLevel":"Complete Genome","assemblyName":"ViralProj14438","assemblyStatus":"current","assemblyType":"haploid","pairedAssembly":{"accession":"GCF_000845565.1","annotationName":"Annotation submitted by NCBI RefSeq","status":"current"},"releaseDate":"2001-07-08","submitter":"Briddon R.W., Virus Research, John Innes Centre, Colney Lane, Norwich, NR4 7UH, UNITED KINGDOM"},"assemblyStats":{"contigL50":1,"contigN50":1351,"gcCount":"537","gcPercent":39.5,"numberOfComponentSequences":1,"numberOfContigs":1,"numberOfScaffolds":1,"scaffoldL50":1,"scaffoldN50":1351,"totalNumberOfChromosomes":1,"totalSequenceLength":"1351","totalUngappedLength":"1351"},"currentAccession":"GCA_000845565.1","organism":{"organismName":"Cotton leaf curl betasatellite","taxId":134386},"pairedAccession":"GCF_000845565.1","sourceDatabase":"SOURCE_DATABASE_GENBANK"}
{"accession":"GCA_000848145.1","assemblyInfo":{"assemblyLevel":"Complete Genome","assemblyName":"ViralProj14629","assemblyStatus":"current","assemblyType":"haploid","pairedAssembly":{"accession":"GCF_000848145.1","status":"current"},"releaseDate":"1993-08-02"},"assemblyStats":{"contigL50":1,"contigN50":246,"gcCount":"146","gcPercent":59.0,"numberOfComponentSequences":1,"numberOfContigs":1,"numberOfScaffolds":1,"scaffoldL50":1,"scaffoldN50":246,"totalNumberOfChromosomes":1,"totalSequenceLength":"246","totalUngappedLength":"246"},"currentAccession":"GCA_000848145.1","organism":{"organismName":"Coconut cadang-cadang viroid","taxId":36453},"pairedAccession":"GCF_000848145.1","sourceDatabase":"SOURCE_DATABASE_GENBANK","typeMaterial":{"typeDisplayText":"ICTV species exemplar","typeLabel":"TYPE_ICTV"}}
{"accession":"GCA_000848305.1","assemblyInfo":{"assemblyLevel":"Complete Genome","assemblyName":"ViralProj14662","assemblyStatus":"current","assemblyType":"haploid","pairedAssembly":{"accession":"GCF_000848305.1","status":"current"},"releaseDate":"1993-08-02"},"assemblyStats":{"contigL50":1,"contigN50":254,"gcCount":"153","gcPercent":60.0,"numberOfComponentSequences":1,"numberOfContigs":1,"numberOfScaffolds":1,"scaffoldL50":1,"scaffoldN50":254,"totalNumberOfChromosomes":1,"totalSequenceLength":"254","totalUngappedLength":"254"},"currentAccession":"GCA_000848305.1","organism":{"organismName":"Coconut tinangaja viroid","taxId":12889},"pairedAccession":"GCF_000848305.1","sourceDatabase":"SOURCE_DATABASE_GENBANK","typeMaterial":{"typeDisplayText":"ICTV species exemplar","typeLabel":"TYPE_ICTV"}}
{"accession":"GCA_000849585.1","assemblyInfo":{"assemblyLevel":"Complete Genome","assemblyName":"ViralProj14575","assemblyStatus":"current","assemblyType":"haploid","pairedAssembly":{"accession":"GCF_000849585.1","annotationName":"Annotation submitted by NCBI RefSeq","status":"current"},"releaseDate":"1993-04-21","submitter":"Olszewski N.E., University of Minnesota, Dept of Plant Biology, 220 Biological Sciences Center, 1445 Gortner Ave., St. Paul, MN 55108, USA"},"assemblyStats":{"contigL50":1,"contigN50":7489,"gcCount":"2966","gcPercent":39.5,"numberOfComponentSequences":1,"numberOfContigs":1,"numberOfScaffolds":1,"scaffoldL50":1,"scaffoldN50":7489,"totalNumberOfChromosomes":1,"totalSequenceLength":"7489","totalUngappedLength":"7489"},"currentAccession":"GCA_000849585.1","organism":{"organismName":"Commelina yellow mottle virus","taxId":10653},"pairedAccession":"GCF_000849585.1","sourceDatabase":"SOURCE_DATABASE_GENBANK","typeMaterial":{"typeDisplayText":"ICTV species exemplar","typeLabel":"TYPE_ICTV"}}
{"accession":"GCA_000849865.1","assemblyInfo":{"assemblyLevel":"Complete Genome","assemblyName":"ViralProj14637","assemblyStatus":"current","assemblyType":"haploid","pairedAssembly":{"accession":"GCF_000849865.1","status":"current"},"releaseDate":"1993-08-02"},"assemblyStats":{"contigL50":1,"contigN50":371,"gcCount":"222","gcPercent":59.5,"numberOfComponentSequences":1,"numberOfContigs":1,"numberOfScaffolds":1,"scaffoldL50":1,"scaffoldN50":371,"totalNumberOfChromosomes":1,"totalSequenceLength":"371","totalUngappedLength":"371"},"currentAccession":"GCA_000849865.1","organism":{"organismName":"Citrus exocortis viroid","taxId":12890},"pairedAccession":"GCF_000849865.1","sourceDatabase":"SOURCE_DATABASE_GENBANK","typeMaterial":{"typeDisplayText":"ICTV species exemplar","typeLabel":"TYPE_ICTV"}}
{"accession":"GCA_000849905.1","assemblyInfo":{"assemblyLevel":"Complete Genome","assemblyName":"ViralProj14645","assemblyStatus":"current","assemblyType":"haploid","pairedAssembly":{"accession":"GCF_000849905.1","annotationName":"Annotation submitted by NCBI RefSeq","status":"current"},"releaseDate":"1994-03-25"},"assemblyStats":{"contigL50":1,"contigN50":7015,"gcCount":"3467","gcPercent":49.5,"numberOfComponentSequences":1,"numberOfContigs":1,"numberOfScaffolds":1,"scaffoldL50":1,"scaffoldN50":7015,"totalNumberOfChromosomes":1,"totalSequenceLength":"7015","totalUngappedLength":"7015"},"currentAccession":"GCA_000849905.1","organism":{"organismName":"Clover yellow mosaic virus","taxId":12177},"pairedAccession":"GCF_000849905.1","sourceDatabase":"SOURCE_DATABASE_GENBANK","typeMaterial":{"typeDisplayText":"ICTV species exemplar","typeLabel":"TYPE_ICTV"}}
{"accession":"GCA_000850525.1","assemblyInfo":{"assemblyLevel":"Complete Genome","assemblyName":"ViralProj14756","assemblyStatus":"current","assemblyType":"haploid","pairedAssembly":{"accession":"GCF_000850525.1","status":"current"},"releaseDate":"1993-04-21","submitter":"Hammond R.W., USDA-ARS, Microbiology and Plant Pathology Lab, PSI Rm 252, Bldg 011A BARC-W, Beltsville , Maryland , U S A 20705"},"assemblyStats":{"contigL50":1,"contigN50":370,"gcCount":"215","gcPercent":58.0,"numberOfComponentSequences":1,"numberOfContigs":1,"numberOfScaffolds":1,"scaffoldL50":1,"scaffoldN50":370,"totalNumberOfChromosomes":1,"totalSequenceLength":"370","totalUngappedLength":"370"},"currentAccession":"GCA_000850525.1","organism":{"organismName":"Columnea latent viroid","taxId":12901},"pairedAccession":"GCF_000850525.1","sourceDatabase":"SOURCE_DATABASE_GENBANK","typeMaterial":{"typeDisplayText":"ICTV species exemplar","typeLabel":"TYPE_ICTV"}}
{"accession":"GCA_000850865.1","assemblyInfo":{"assemblyLevel":"Complete Genome","assemblyName":"ViralProj14826","assemblyStatus":"current","assemblyType":"haploid","pairedAssembly":{"accession":"GCF_000850865.1","status":"current"},"releaseDate":"1997-01-09","submitter":"R.L. Spieker, MPI Biochemie, Viroidforschung, Am Klopferspitz 18a, 82152 Martinsried, FRG"},"assemblyStats":{"contigL50":1,"contigN50":295,"gcCount":"156","gcPercent":52.5,"numberOfComponentSequences":1,"numberOfContigs":1,"numberOfScaffolds":1,"scaffoldL50":1,"scaffoldN50":295,"totalNumberOfChromosomes":1,"totalSequenceLength":"295","totalUngappedLength":"295"},"currentAccession":"GCA_000850865.1","organism":{"organismName":"Coleus blumei viroid","taxId":12899},"pairedAccession":"GCF_000850865.1","sourceDatabase":"SOURCE_DATABASE_GENBANK"}
{"accession":"GCA_000851325.1","assemblyInfo":{"assemblyLevel":"Complete Genome","assemblyName":"ViralProj14783","assemblyStatus":"current","assemblyType":"haploid","pairedAssembly":{"accession":"GCF_000851325.1","status":"current"},"releaseDate":"1997-01-09","submitter":"R.L. Spieker, mpi fr biochemie, viroidforschung, am klopferspitz 18a, D- 82152 Martinsried, FRG"},"assemblyStats":{"contigL50":1,"contigN50":301,"gcCount":"181","gcPercent":60.0,"numberOfComponentSequences":1,"numberOfContigs":1,"numberOfScaffolds":1,"scaffoldL50":1,"scaffoldN50":301,"totalNumberOfChromosomes":1,"totalSequenceLength":"301","totalUngappedLength":"301"},"currentAccession":"GCA_000851325.1","organism":{"organismName":"Coleus blumei viroid 2-RL","taxId":53188},"pairedAccession":"GCF_000851325.1","sourceDatabase":"SOURCE_DATABASE_GENBANK","typeMaterial":{"typeDisplayText":"ICTV species exemplar","typeLabel":"TYPE_ICTV"}}
{"accession":"GCA_000851985.1","assemblyInfo":{"assemblyLevel":"Complete Genome","assemblyName":"ViralMultiSegProj14759","assemblyStatus":"current","assemblyType":"haploid","pairedAssembly":{"accession":"GCF_000851985.1","annotationName":"Annotation submitted by NCBI RefSeq","status":"current"},"releaseDate":"1995-08-02","submitter":"Simon W. Scott, Plant Pathology and Physiology, Clemson University, Long Hall, Clemson, SC 29634-0377, USA"},"assemblyStats":{"contigL50":2,"contigN50":2990,"gcCount":"3822","gcPercent":44.0,"numberOfComponentSequences":3,"numberOfContigs":3,"numberOfScaffolds":3,"scaffoldL50":2,"scaffoldN50":2990,"totalNumberOfChromosomes":3,"totalSequenceLength":"8683","totalUngappedLength":"8683"},"currentAccession":"GCA_000851985.1","organism":{"organismName":"Citrus leaf rugose virus","taxId":37126},"pairedAccession":"GCF_000851985.1","sourceDatabase":"SOURCE_DATABASE_GENBANK","typeMaterial":{"typeDisplayText":"ICTV species exemplar","typeLabel":"TYPE_ICTV"}}
{"accession":"GCA_000852105.1","assemblyInfo":{"assemblyLevel":"Complete Genome","assemblyName":"ViralProj14784","assemblyStatus":"current","assemblyType":"haploid","pairedAssembly":{"accession":"GCF_000852105.1","status":"current"},"releaseDate":"1997-01-09","submitter":"R.L. Spieker, MPI fr Biochemie, Viroidforschung, Am Klopferspitz 18a, 82152 Martinsried, FRG"},"assemblyStats":{"contigL50":1,"contigN50":364,"gcCount":"202","gcPercent":55.5,"numberOfComponentSequences":1,"numberOfContigs":1,"numberOfScaffolds":1,"scaffoldL50":1,"scaffoldN50":364,"totalNumberOfChromosomes":1,"totalSequenceLength":"364","totalUngappedLength":"364"},"currentAccession":"GCA_000852105.1","organism":{"infraspecificNames":{"cultivar":"Faiway Ruby"},"organismName":"Coleus blumei viroid 3-FR","taxId":53190},"pairedAccession":"GCF_000852105.1","sourceDatabase":"SOURCE_DATABASE_GENBANK","typeMaterial":{"typeDisplayText":"ICTV species exemplar","typeLabel":"TYPE_ICTV"}}
{"accession":"GCA_000852305.1","assemblyInfo":{"assemblyLevel":"Complete Genome","assemblyName":"ViralProj14825","assemblyStatus":"current","assemblyType":"haploid","pairedAssembly":{"accession":"GCF_000852305.1","annotationName":"Annotation submitted by NCBI RefSeq","status":"current"},"releaseDate":"2001-05-31","submitter":"Guerri J., Proteccion vegetal y biotecnologia, Instituto Valenciano de Investigaciones Agrarias, Apartado Oficial 46113 Moncada, Valencia , SPAIN"},"assemblyStats":{"contigL50":1,"contigN50":8747,"gcCount":"3497","gcPercent":40.0,"numberOfComponentSequences":1,"numberOfContigs":1,"numberOfScaffolds":1,"scaffoldL50":1,"scaffoldN50":8747,"totalNumberOfChromosomes":1,"totalSequenceLength":"8747","totalUngappedLength":"8747"},"currentAccession":"GCA_000852305.1","organism":{"infraspecificNames":{"isolate":"SRA-153"},"organismName":"Citrus leaf blotch virus","taxId":129141},"pairedAccession":"GCF_000852305.1","sourceDatabase":"SOURCE_DATABASE_GENBANK","typeMaterial":{"typeDisplayText":"ICTV species exemplar","typeLabel":"TYPE_ICTV"}}
{"accession":"GCA_000852785.1","assemblyInfo":{"assemblyLevel":"Complete Genome","assemblyName":"ViralProj14757","assemblyStatus":"current","assemblyType":"haploid","pairedAssembly":{"accession":"GCF_000852785.1","status":"current"},"releaseDate":"1993-04-21","submitter":"Saenger H.L., Max-Planck-Institut fuer Biochemie, Am Klopferspitz, D-8033 Martinsried bei Muenchen, FRG"},"assemblyStats":{"contigL50":1,"contigN50":284,"gcCount":"158","gcPercent":55.5,"numberOfComponentSequences":1,"numberOfContigs":1,"numberOfScaffolds":1,"scaffoldL50":1,"scaffoldN50":284,"totalNumberOfChromosomes":1,"totalSequenceLength":"284","totalUngappedLength":"284"},"currentAccession":"GCA_000852785.1","organism":{"organismName":"Citrus bark cracking viroid","taxId":12898},"pairedAccession":"GCF_000852785.1","sourceDatabase":"SOURCE_DATABASE_GENBANK","typeMaterial":{"typeDisplayText":"ICTV species exemplar","typeLabel":"TYPE_ICTV"}}
{"accession":"GCA_000852905.1","assemblyInfo":{"assemblyLevel":"Complete Genome","assemblyName":"ViralProj14782","assemblyStatus":"current","assemblyType":"haploid","pairedAssembly":{"accession":"GCF_000852905.1","status":"current"},"releaseDate":"1993-04-21","submitter":"Saenger H.L., Max-Plank-Institut fuer Biochemie, D-8033 Martinsried bei Muenchen, Am Klopferspitz, F.R.G"},"assemblyStats":{"contigL50":1,"contigN50":248,"gcCount":"137","gcPercent":55.0,"numberOfComponentSequences":1,"numberOfContigs":1,"numberOfScaffolds":1,"scaffoldL50":1,"scaffoldN50":248,"totalNumberOfChromosomes":1,"totalSequenceLength":"248","totalUngappedLength":"248"},"currentAccession":"GCA_000852905.1","organism":{"organismName":"Coleus blumei viroid 1","taxId":192025},"pairedAccession":"GCF_000852905.1","sourceDatabase":"SOURCE_DATABASE_GENBANK","typeMaterial":{"typeDisplayText":"ICTV species exemplar","typeLabel":"TYPE_ICTV"}}
{"accession":"GCA_000853265.1","annotationInfo":{"name":"Annotation submitted by Virologie, Faculte de Medecine de Marseille","provider":"Virologie, Faculte de Medecine de Marseille","releaseDate":"2009-11-30","stats":{"geneCounts":{"proteinCoding":1,"total":1}}},"assemblyInfo":{"assemblyLevel":"Complete Genome","assemblyName":"ViralMultiSegProj14857","assemblyStatus":"current","assemblyType":"haploid","pairedAssembly":{"accession":"GCF_000853265.1","annotationName":"Annotation submitted by NCBI RefSeq","status":"current"},"releaseDate":"2000-11-25","submitter":"Virologie, Faculte de Medecine de Marseille"},"assemblyStats":{"contigL50":4,"contigN50":3157,"gcCount":"13585","gcPercent":46.5,"numberOfComponentSequences":12,"numberOfContigs":12,"numberOfScaffolds":12,"scaffoldL50":4,"scaffoldN50":3157,"totalNumberOfChromosomes":12,"totalSequenceLength":"29174","totalUngappedLength":"29174"},"currentAccession":"GCA_000853265.1","organism":{"organismName":"Colorado tick fever virus","taxId":46839},"pairedAccession":"GCF_000853265.1","sourceDatabase":"SOURCE_DATABASE_GENBANK","typeMaterial":{"typeDisplayText":"ICTV species exemplar","typeLabel":"TYPE_ICTV"}}
{"accession":"GCA_000855005.1","annotationInfo":{"name":"Annotation submitted by Proteccion Vegetal y Biotecnologia, Instituto Valenciano de Investigaciones Agrarias (IVIA)","provider":"Proteccion Vegetal y Biotecnologia, Instituto Valenciano de Investigaciones Agrarias (IVIA)","releaseDate":"2009-12-01","stats":{"geneCounts":{"proteinCoding":4,"total":4}}},"assemblyInfo":{"assemblyLevel":"Complete Genome","assemblyName":"ViralMultiSegProj15060","assemblyStatus":"current","assemblyType":"haploid","pairedAssembly":{"accession":"GCF_000855005.1","annotationName":"Annotation submitted by NCBI RefSeq","status":"current"},"releaseDate":"2004-07-13","submitter":"Proteccion Vegetal y Biotecnologia, Instituto Valenciano de Investigaciones Agrarias (IVIA)"},"assemblyStats":{"contigL50":1,"contigN50":8186,"gcCount":"3907","gcPercent":34.5,"numberOfComponentSequences":3,"numberOfContigs":3,"numberOfScaffolds":3,"scaffoldL50":1,"scaffoldN50":8186,"totalNumberOfChromosomes":3,"totalSequenceLength":"11278","totalUngappedLength":"11278"},"currentAccession":"GCA_000855005.1","organism":{"infraspecificNames":{"strain":"P-121"},"organismName":"Citrus psorosis virus","taxId":73561},"pairedAccession":"GCF_000855005.1","sourceDatabase":"SOURCE_DATABASE_GENBANK","typeMaterial":{"typeDisplayText":"ICTV species exemplar","typeLabel":"TYPE_ICTV"}}
{"accession":"GCA_000855085.1","assemblyInfo":{"assemblyLevel":"Complete Genome","assemblyName":"ViralProj15078","assemblyStatus":"current","assemblyType":"haploid","pairedAssembly":{"accession":"GCF_000855085.1","annotationName":"Annotation submitted by NCBI RefSeq","status":"current"},"releaseDate":"1995-07-06","submitter":"Makinen K, Institute of Biotechnology, University of Helsinki, Karvaamokuja 3 FIN-00014 FINLAND"},"assemblyStats":{"contigL50":1,"contigN50":4082,"gcCount":"2180","gcPercent":53.5,"numberOfComponentSequences":1,"numberOfContigs":1,"numberOfScaffolds":1,"scaffoldL50":1,"scaffoldN50":4082,"totalNumberOfChromosomes":1,"totalSequenceLength":"4082","totalUngappedLength":"4082"},"currentAccession":"GCA_000855085.1","organism":{"organismName":"Cocksfoot mottle virus","taxId":40979},"pairedAccession":"GCF_000855085.1","sourceDatabase":"SOURCE_DATABASE_GENBANK","typeMaterial":{"typeDisplayText":"ICTV species exemplar","typeLabel":"TYPE_ICTV"}}
{"accession":"GCA_000855385.1","assemblyInfo":{"assemblyLevel":"Complete Genome","assemblyName":"ViralProj14969","assemblyStatus":"current","assemblyType":"haploid","pairedAssembly":{"accession":"GCF_000855385.1","status":"current"},"releaseDate":"1995-03-16","submitter":"Moshe Bar-Joseph, Virology, Agricultural Research Organization, The Volcani Center, Bet Dagan, 50250, Israel"},"assemblyStats":{"contigL50":1,"contigN50":315,"gcCount":"190","gcPercent":60.0,"numberOfComponentSequences":1,"numberOfContigs":1,"numberOfScaffolds":1,"scaffoldL50":1,"scaffoldN50":315,"totalNumberOfChromosomes":1,"totalSequenceLength":"315","totalUngappedLength":"315"},"currentAccession":"GCA_000855385.1","organism":{"infraspecificNames":{"strain":"CBLVd-225"},"organismName":"Citrus bent leaf viroid","taxId":12906},"pairedAccession":"GCF_000855385.1","sourceDatabase":"SOURCE_DATABASE_GENBANK","typeMaterial":{"typeDisplayText":"ICTV species exemplar","typeLabel":"TYPE_ICTV"}}
{"accession":"GCA_000856305.1","assemblyInfo":{"assemblyLevel":"Complete Genome","assemblyName":"ViralProj14974","assemblyStatus":"current","assemblyType":"haploid","pairedAssembly":{"accession":"GCF_000856305.1","status":"current"},"releaseDate":"2001-11-29","submitter":"Molecular Plant Pathology Laboratory, Beltsville Agricultural Research Center, USDA/ARS"},"assemblyStats":{"contigL50":1,"contigN50":292,"gcCount":"160","gcPercent":54.5,"numberOfComponentSequences":1,"numberOfContigs":1,"numberOfScaffolds":1,"scaffoldL50":1,"scaffoldN50":292,"totalNumberOfChromosomes":1,"totalSequenceLength":"292","totalUngappedLength":"292"},"currentAccession":"GCA_000856305.1","organism":{"infraspecificNames":{"isolate":"E21a"},"organismName":"Citrus dwarfing viroid","taxId":551523},"pairedAccession":"GCF_000856305.1","sourceDatabase":"SOURCE_DATABASE_GENBANK","typeMaterial":{"typeDisplayText":"ICTV species exemplar","typeLabel":"TYPE_ICTV"}}
{"accession":"GCA_000858145.1","annotationInfo":{"name":"Annotation submitted by Alellyx SA","provider":"Alellyx SA","releaseDate":"2009-12-01","stats":{"geneCounts":{"proteinCoding":3,"total":3}}},"assemblyInfo":{"assemblyLevel":"Complete Genome","assemblyName":"ViralProj15170","assemblyStatus":"current","assemblyType":"haploid","pairedAssembly":{"accession":"GCF_000858145.1","annotationName":"Annotation submitted by NCBI RefSeq","status":"current"},"releaseDate":"2005-02-11","submitter":"Alellyx SA"},"assemblyStats":{"contigL50":1,"contigN50":6820,"gcCount":"3905","gcPercent":57.0,"numberOfComponentSequences":1,"numberOfContigs":1,"numberOfScaffolds":1,"scaffoldL50":1,"scaffoldN50":6820,"totalNumberOfChromosomes":1,"totalSequenceLength":"6820","totalUngappedLength":"6820"},"currentAccession":"GCA_000858145.1","organism":{"organismName":"Citrus sudden death-associated virus","taxId":312008},"pairedAccession":"GCF_000858145.1","sourceDatabase":"SOURCE_DATABASE_GENBANK","typeMaterial":{"typeDisplayText":"ICTV species exemplar","typeLabel":"TYPE_ICTV"}}
{"accession":"GCA_000861485.1","assemblyInfo":{"assemblyLevel":"Complete Genome","assemblyName":"ViralProj15353","assemblyStatus":"current","assemblyType":"haploid","pairedAssembly":{"accession":"GCF_000861485.1","annotationName":"Annotation submitted by NCBI RefSeq","status":"current"},"releaseDate":"1998-03-15","submitter":"Ichiro Uyeda, Faculty of Agriculture, Hokkaido University, Plant Virology and Mycology Lab.; Kita-ku, Kita 9, Nishi 9, Sapporo, Hokkaido 060-8589, Japan"},"assemblyStats":{"contigL50":1,"contigN50":9584,"gcCount":"3923","gcPercent":41.0,"numberOfComponentSequences":1,"numberOfContigs":1,"numberOfScaffolds":1,"scaffoldL50":1,"scaffoldN50":9584,"totalNumberOfChromosomes":1,"totalSequenceLength":"9584","totalUngappedLength":"9584"},"currentAccession":"GCA_000861485.1","organism":{"infraspecificNames":{"strain":"No.30"},"organismName":"Clover yellow vein virus","taxId":12198},"pairedAccession":"GCF_000861485.1","sourceDatabase":"SOURCE_DATABASE_GENBANK","typeMaterial":{"typeDisplayText":"ICTV species exemplar","typeLabel":"TYPE_ICTV"}}
{"accession":"GCA_000862265.1","assemblyInfo":{"assemblyLevel":"Complete Genome","assemblyName":"ViralProj15334","assemblyStatus":"current","assemblyType":"haploid","pairedAssembly":{"accession":"GCF_000862265.1","annotationName":"Annotation submitted by NCBI RefSeq","status":"current"},"releaseDate":"1995-05-16","submitter":"Alexander Karasev, University of Florida, Citrus Research and Education Center, 700 Experiment Station Road, Lake Alfred, FL 33850-2099, USA"},"assemblyStats":{"contigL50":1,"contigN50":19296,"gcCount":"8735","gcPercent":45.5,"numberOfComponentSequences":1,"numberOfContigs":1,"numberOfScaffolds":1,"scaffoldL50":1,"scaffoldN50":19296,"totalNumberOfChromosomes":1,"totalSequenceLength":"19296","totalUngappedLength":"19296"},"currentAccession":"GCA_000862265.1","organism":{"infraspecificNames":{"strain":"T36, quick decline"},"organismName":"Citrus tristeza virus","taxId":12162},"pairedAccession":"GCF_000862265.1","sourceDatabase":"SOURCE_DATABASE_GENBANK","typeMaterial":{"typeDisplayText":"ICTV species exemplar","typeLabel":"TYPE_ICTV"}}
{"accession":"GCA_000862565.1","assemblyInfo":{"assemblyLevel":"Complete Genome","assemblyName":"ViralProj15399","assemblyStatus":"current","assemblyType":"haploid","pairedAssembly":{"accession":"GCF_000862565.1","annotationName":"Annotation submitted by NCBI RefSeq","status":"current"},"releaseDate":"2002-04-29","submitter":"Molekulare Phytopathologie, Institut fuer Pflanzenkrankheiten und Pflanzenschutz"},"assemblyStats":{"contigL50":1,"contigN50":9663,"gcCount":"4381","gcPercent":45.5,"numberOfComponentSequences":1,"numberOfContigs":1,"numberOfScaffolds":1,"scaffoldL50":1,"scaffoldN50":9663,"totalNumberOfChromosomes":1,"totalSequenceLength":"9663","totalUngappedLength":"9663"},"currentAccession":"GCA_000862565.1","organism":{"organismName":"Cocksfoot streak virus","taxId":192452},"pairedAccession":"GCF_000862565.1","sourceDatabase":"SOURCE_DATABASE_GENBANK","typeMaterial":{"typeDisplayText":"ICTV species exemplar","typeLabel":"TYPE_ICTV"}}
{"accession":"GCA_000864625.1","annotationInfo":{"name":"Annotation submitted by Microbiology and Immunology, TTUHSC","provider":"Microbiology and Immunology, TTUHSC","releaseDate":"2009-12-01","stats":{"geneCounts":{"proteinCoding":12,"total":12}}},"assemblyInfo":{"assemblyLevel":"Complete Genome","assemblyName":"ViralProj16662","assemblyStatus":"current","assemblyType":"haploid","pairedAssembly":{"accession":"GCF_000864625.1","annotationName":"Annotation submitted by NCBI RefSeq","status":"current"},"releaseDate":"2005-09-20","submitter":"Microbiology and Immunology, TTUHSC"},"assemblyStats":{"contigL50":1,"contigN50":53325,"gcCount":"15343","gcPercent":29.0,"numberOfComponentSequences":1,"numberOfContigs":1,"numberOfScaffolds":1,"scaffoldL50":1,"scaffoldN50":53325,"totalNumberOfChromosomes":1,"totalSequenceLength":"53325","totalUngappedLength":"53325"},"currentAccession":"GCA_000864625.1","organism":{"organismName":"Clostridium phage phi CD119","taxId":2883936},"pairedAccession":"GCF_000864625.1","sourceDatabase":"SOURCE_DATABASE_GENBANK","typeMaterial":{"typeDisplayText":"ICTV species exemplar","typeLabel":"TYPE_ICTV"}}
{"accession":"GCA_000864685.1","assemblyInfo":{"assemblyLevel":"Complete Genome","assemblyName":"ViralProj15457","assemblyStatus":"current","assemblyType":"haploid","pairedAssembly":{"accession":"GCF_000864685.1","annotationName":"Annotation submitted by NCBI RefSeq","status":"current"},"releaseDate":"2001-01-28","submitter":"Virology, Institute of Virology and Immunoprophylaxis"},"assemblyStats":{"contigL50":1,"contigN50":12301,"gcCount":"5739","gcPercent":46.5,"numberOfComponentSequences":1,"numberOfContigs":1,"numberOfScaffolds":1,"scaffoldL50":1,"scaffoldN50":12301,"totalNumberOfChromosomes":1,"totalSequenceLength":"12301","totalUngappedLength":"12301"},"currentAccession":"GCA_000864685.1","organism":{"infraspecificNames":{"strain":"Eystrup"},"organismName":"Classical swine fever virus strain Eystrup","taxId":149596},"pairedAccession":"GCF_000864685.1","sourceDatabase":"SOURCE_DATABASE_GENBANK"}
{"accession":"GCA_000865005.1","annotationInfo":{"name":"Annotation submitted by Plant Animal and Human Health Group, Natural Resources Institute, University of Greenwich","provider":"Plant Animal and Human Health Group, Natural Resources Institute, University of Greenwich","releaseDate":"2009-12-01","stats":{"geneCounts":{"proteinCoding":1,"total":1}}},"assemblyInfo":{"assemblyLevel":"Complete Genome","assemblyName":"ViralProj15557","assemblyStatus":"current","assemblyType":"haploid","pairedAssembly":{"accession":"GCF_000865005.1","annotationName":"Annotation submitted by NCBI RefSeq","status":"current"},"releaseDate":"2004-12-22","submitter":"Plant Animal and Human Health Group, Natural Resources Institute, University of Greenwich"},"assemblyStats":{"contigL50":1,"contigN50":1355,"gcCount":"561","gcPercent":41.5,"numberOfComponentSequences":1,"numberOfContigs":1,"numberOfScaffolds":1,"scaffoldL50":1,"scaffoldN50":1355,"totalNumberOfChromosomes":1,"totalSequenceLength":"1355","totalUngappedLength":"1355"},"currentAccession":"GCA_000865005.1","organism":{"organismName":"Cotton leaf curl Bangalore betasatellite","taxId":307111},"pairedAccession":"GCF_000865005.1","sourceDatabase":"SOURCE_DATABASE_GENBANK","typeMaterial":{"typeDisplayText":"ICTV species exemplar","typeLabel":"TYPE_ICTV"}}
{"accession":"GCA_000865045.1","annotationInfo":{"name":"Annotation submitted by Plant Animal and Human Health Group, Natural Resources Institute, University of Greenwich","provider":"Plant Animal and Human Health Group, Natural Resources Institute, University of Greenwich","releaseDate":"2009-12-01","stats":{"geneCounts":{"proteinCoding":6,"total":6}}},"assemblyInfo":{"assemblyLevel":"Complete Genome","assemblyName":"ViralProj15575","assemblyStatus":"current","assemblyType":"haploid","pairedAssembly":{"accession":"GCF_000865045.1","annotationName":"Annotation submitted by NCBI RefSeq","status":"current"},"releaseDate":"2004-12-22","submitter":"Plant Animal and Human Health Group, Natural Resources Institute, University of Greenwich"},"assemblyStats":{"contigL50":1,"contigN50":2751,"gcCount":"1214","gcPercent":44.0,"numberOfComponentSequences":1,"numberOfContigs":1,"numberOfScaffolds":1,"scaffoldL50":1,"scaffoldN50":2751,"totalNumberOfChromosomes":1,"totalSequenceLength":"2751","totalUngappedLength":"2751"},"currentAccession":"GCA_000865045.1","organism":{"organismName":"Cotton leaf curl Bangalore virus","taxId":307110},"pairedAccession":"GCF_000865045.1","sourceDatabase":"SOURCE_DATABASE_GENBANK","typeMaterial":{"typeDisplayText":"ICTV species exemplar","typeLabel":"TYPE_ICTV"}}
{"accession":"GCA_000865225.1","annotationInfo":{"name":"Annotation submitted by Contact:Masahira Hattori Graduate School of Frontier Sciences, University of Tokyo; 5-1-5 Kashiwanoha, Kashiwa, Chiba 277-8561, Japan","provider":"Contact:Masahira Hattori Graduate School of Frontier Sciences, University of Tokyo; 5-1-5 Kashiwanoha, Kashiwa, Chiba 277-8561, Japan","releaseDate":"2010-12-21","stats":{"geneCounts":{"proteinCoding":198,"total":198}}},"assemblyInfo":{"assemblyLevel":"Complete Genome","assemblyName":"ViralProj16151","assemblyStatus":"current","assemblyType":"haploid","pairedAssembly":{"accession":"GCF_000865225.1","annotationName":"Annotation submitted by NCBI RefSeq","status":"current"},"releaseDate":"2005-11-02","submitter":"Contact:Masahira Hattori Graduate School of Frontier Sciences, University of Tokyo; 5-1-5 Kashiwanoha, Kashiwa, Chiba 277-8561, Japan"},"assemblyStats":{"contigL50":1,"contigN50":185683,"gcCount":"48805","gcPercent":26.5,"numberOfComponentSequences":1,"numberOfContigs":1,"numberOfScaffolds":1,"scaffoldL50":1,"scaffoldN50":185683,"totalNumberOfChromosomes":1,"totalSequenceLength":"185683","totalUngappedLength":"185683"},"currentAccession":"GCA_000865225.1","organism":{"organismName":"Clostridium phage c-st","taxId":12336},"pairedAccession":"GCF_000865225.1","sourceDatabase":"SOURCE_DATABASE_GENBANK"}
{"accession":"GCA_000866765.1","assemblyInfo":{"assemblyLevel":"Complete Genome","assemblyName":"ViralProj16142","assemblyStatus":"current","assemblyType":"haploid","pairedAssembly":{"accession":"GCF_000866765.1","annotationName":"Annotation submitted by NCBI RefSeq","status":"current"},"releaseDate":"2003-01-01","submitter":"Department of Plant Protection, Huazhong Agricultural University"},"assemblyStats":{"contigL50":1,"contigN50":4975,"gcCount":"2943","gcPercent":59.0,"numberOfComponentSequences":1,"numberOfContigs":1,"numberOfScaffolds":1,"scaffoldL50":1,"scaffoldN50":4975,"totalNumberOfChromosomes":1,"totalSequenceLength":"4975","totalUngappedLength":"4975"},"currentAccession":"GCA_000866765.1","organism":{"organismName":"Coniothyrium minitans RNA virus","taxId":210827},"pairedAccession":"GCF_000866765.1","sourceDatabase":"SOURCE_DATABASE_GENBANK","typeMaterial":{"typeDisplayText":"ICTV species exemplar","typeLabel":"TYPE_ICTV"}}
{"accession":"GCA_000867685.1","annotationInfo":{"name":"Annotation submitted by Unidad de Bioquimica y Biologia Molecular de Plantas, Centro de Investigacion Cientifica de Yucatan (CICY)","provider":"Unidad de Bioquimica y Biologia Molecular de Plantas, Centro de Investigacion Cientifica de Yucatan (CICY)","releaseDate":"2010-01-07","stats":{"geneCounts":{"proteinCoding":6,"total":6}}},"assemblyInfo":{"assemblyLevel":"Complete Genome","assemblyName":"ViralMultiSegProj17993","assemblyStatus":"current","assemblyType":"haploid","pairedAssembly":{"accession":"GCF_000867685.1","annotationName":"Annotation submitted by NCBI RefSeq","status":"current"},"releaseDate":"2006-09-21","submitter":"Unidad de Bioquimica y Biologia Molecular de Plantas, Centro de Investigacion Cientifica de Yucatan (CICY)"},"assemblyStats":{"contigL50":1,"contigN50":2606,"gcCount":"2399","gcPercent":46.0,"numberOfComponentSequences":2,"numberOfContigs":2,"numberOfScaffolds":2,"scaffoldL50":1,"scaffoldN50":2606,"totalNumberOfChromosomes":2,"totalSequenceLength":"5195","totalUngappedLength":"5195"},"currentAccession":"GCA_000867685.1","organism":{"organismName":"Corchorus yellow spot virus","taxId":403897},"pairedAccession":"GCF_000867685.1","sourceDatabase":"SOURCE_DATABASE_GENBANK","typeMaterial":{"typeDisplayText":"ICTV species exemplar","typeLabel":"TYPE_ICTV"}}
{"accession":"GCA_000868185.1","annotationInfo":{"name":"Annotation submitted by Biotechnology Laboratory, CAPTACSM-IAC","provider":"Biotechnology Laboratory, CAPTACSM-IAC","releaseDate":"2010-01-07","stats":{"geneCounts":{"proteinCoding":5,"total":5}}},"assemblyInfo":{"assemblyLevel":"Complete Genome","assemblyName":"ViralMultiSegProj17095","assemblyStatus":"current","assemblyType":"haploid","pairedAssembly":{"accession":"GCF_000868185.1","annotationName":"Annotation submitted by NCBI RefSeq","status":"current"},"releaseDate":"2006-01-26","submitter":"Biotechnology Laboratory, CAPTACSM-IAC"},"assemblyStats":{"contigL50":1,"contigN50":8745,"gcCount":"5729","gcPercent":41.5,"numberOfComponentSequences":2,"numberOfContigs":2,"numberOfScaffolds":2,"scaffoldL50":1,"scaffoldN50":8745,"totalNumberOfChromosomes":2,"totalSequenceLength":"13731","totalUngappedLength":"13731"},"currentAccession":"GCA_000868185.1","organism":{"infraspecificNames":{"isolate":"Cordeiropolis"},"organismName":"Citrus leprosis virus C","taxId":347219},"pairedAccession":"GCF_000868185.1","sourceDatabase":"SOURCE_DATABASE_GENBANK","typeMaterial":{"typeDisplayText":"ICTV species exemplar","typeLabel":"TYPE_ICTV"}}
{"accession":"GCA_000869305.1","assemblyInfo":{"assemblyLevel":"Complete Genome","assemblyName":"ViralProj17485","assemblyStatus":"current","assemblyType":"haploid","pairedAssembly":{"accession":"GCF_000869305.1","annotationName":"Annotation submitted by NCBI RefSeq","status":"current"},"releaseDate":"2006-05-08","submitter":"Institute of Life Science, Jiangsu University"},"assemblyStats":{"contigL50":1,"contigN50":135454,"gcCount":"51118","gcPercent":37.5,"numberOfComponentSequences":1,"numberOfContigs":1,"numberOfScaffolds":1,"scaffoldL50":1,"scaffoldN50":135454,"totalNumberOfChromosomes":1,"totalSequenceLength":"135454","totalUngappedLength":"135454"},"currentAccession":"GCA_000869305.1","organism":{"infraspecificNames":{"isolate":"DZ1"},"organismName":"Clanis bilineata nucleopolyhedrovirus","taxId":1307957},"pairedAccession":"GCF_000869305.1","sourceDatabase":"SOURCE_DATABASE_GENBANK","typeMaterial":{"typeDisplayText":"ICTV species exemplar","typeLabel":"TYPE_ICTV"}}
{"accession":"GCA_000870565.1","annotationInfo":{"name":"Annotation submitted by Microbiology, National University of Singapore","provider":"Microbiology, National University of Singapore","releaseDate":"2007-03-03","stats":{"geneCounts":{"proteinCoding":82,"total":82}}},"assemblyInfo":{"assemblyLevel":"Complete Genome","assemblyName":"ViralProj19153","assemblyStatus":"current","assemblyType":"haploid","pairedAssembly":{"accession":"GCF_000870565.1","annotationName":"Annotation submitted by NCBI RefSeq","status":"current"},"releaseDate":"2006-04-21","submitter":"Microbiology, National University of Singapore"},"assemblyStats":{"contigL50":1,"contigN50":56538,"gcCount":"16241","gcPercent":28.5,"numberOfComponentSequences":1,"numberOfContigs":1,"numberOfScaffolds":1,"scaffoldL50":1,"scaffoldN50":56538,"totalNumberOfChromosomes":1,"totalSequenceLength":"56538","totalUngappedLength":"56538"},"currentAccession":"GCA_000870565.1","organism":{"organismName":"Clostridioides phage phiC2","taxId":2849703},"pairedAccession":"GCF_000870565.1","sourceDatabase":"SOURCE_DATABASE_GENBANK","typeMaterial":{"typeDisplayText":"ICTV species exemplar","typeLabel":"TYPE_ICTV"}}
{"accession":"GCA_000870745.1","annotationInfo":{"name":"Annotation submitted by Horticultural Research laboratory","provider":"Horticultural Research laboratory","releaseDate":"2011-06-03","stats":{"geneCounts":{"proteinCoding":3,"total":3}}},"assemblyInfo":{"assemblyLevel":"Complete Genome","assemblyName":"ViralMultiSegProj19747","assemblyStatus":"current","assemblyType":"haploid","pairedAssembly":{"accession":"GCF_000870745.1","annotationName":"Annotation submitted by NCBI RefSeq","status":"current"},"releaseDate":"2007-05-18","submitter":"Horticultural Research laboratory"},"assemblyStats":{"contigL50":2,"contigN50":2914,"gcCount":"3742","gcPercent":43.0,"numberOfComponentSequences":3,"numberOfContigs":3,"numberOfScaffolds":3,"scaffoldL50":2,"scaffoldN50":2914,"totalNumberOfChromosomes":3,"totalSequenceLength":"8656","totalUngappedLength":"8656"},"currentAccession":"GCA_000870745.1","organism":{"organismName":"Citrus variegation virus","taxId":37127},"pairedAccession":"GCF_000870745.1","sourceDatabase":"SOURCE_DATABASE_GENBANK","typeMaterial":{"typeDisplayText":"ICTV species exemplar","typeLabel":"TYPE_ICTV"}}
{"accession":"GCA_000871925.1","assemblyInfo":{"assemblyLevel":"Complete Genome","assemblyName":"ViralProj20665","assemblyStatus":"current","assemblyType":"haploid","pairedAssembly":{"accession":"GCF_000871925.1","annotationName":"Annotation submitted by NCBI RefSeq","status":"current"},"releaseDate":"2007-08-09","submitter":"Department of Botany and Plant Pathology, Oregon State University"},"assemblyStats":{"contigL50":1,"contigN50":8727,"gcCount":"4107","gcPercent":47.0,"numberOfComponentSequences":1,"numberOfContigs":1,"numberOfScaffolds":1,"scaffoldL50":1,"scaffoldN50":8727,"totalNumberOfChromosomes":1,"totalSequenceLength":"8727","totalUngappedLength":"8727"},"currentAccession":"GCA_000871925.1","organism":{"organismName":"Coleus vein necrosis virus","taxId":404404},"pairedAccession":"GCF_000871925.1","sourceDatabase":"SOURCE_DATABASE_GENBANK","typeMaterial":{"typeDisplayText":"ICTV species exemplar","typeLabel":"TYPE_ICTV"}}
{"accession":"GCA_000873145.1","annotationInfo":{"name":"Annotation submitted by Division of Plant Pathology, Indian Agricultural Research Institute","provider":"Division of Plant Pathology, Indian Agricultural Research Institute","releaseDate":"2010-01-07","stats":{"geneCounts":{"proteinCoding":6,"total":6}}},"assemblyInfo":{"assemblyLevel":"Complete Genome","assemblyName":"ViralProj19599","assemblyStatus":"current","assemblyType":"haploid","pairedAssembly":{"accession":"GCF_000873145.1","annotationName":"Annotation submitted by NCBI RefSeq","status":"current"},"releaseDate":"2007-04-18","submitter":"Division of Plant Pathology, Indian Agricultural Research Institute"},"assemblyStats":{"contigL50":1,"contigN50":2760,"gcCount":"1205","gcPercent":43.5,"numberOfComponentSequences":1,"numberOfContigs":1,"numberOfScaffolds":1,"scaffoldL50":1,"scaffoldN50":2760,"totalNumberOfChromosomes":1,"totalSequenceLength":"2760","totalUngappedLength":"2760"},"currentAccession":"GCA_000873145.1","organism":{"infraspecificNames":{"isolate":"iari"},"organismName":"Clerodendron yellow mosaic virus","taxId":326811},"pairedAccession":"GCF_000873145.1","sourceDatabase":"SOURCE_DATABASE_GENBANK","typeMaterial":{"typeDisplayText":"ICTV species exemplar","typeLabel":"TYPE_ICTV"}}
{"accession":"GCA_000873405.1","annotationInfo":{"name":"Annotation submitted by Institute of Health and Biomedical Innovation, Queensland University of Technology","provider":"Institute of Health and Biomedical Innovation, Queensland University of Technology","releaseDate":"2010-09-20","stats":{"geneCounts":{"proteinCoding":7,"total":7}}},"assemblyInfo":{"assemblyLevel":"Complete Genome","assemblyName":"ViralMultiSegProj20051","assemblyStatus":"current","assemblyType":"haploid","pairedAssembly":{"accession":"GCF_000873405.1","annotationName":"Annotation submitted by NCBI RefSeq","status":"current"},"releaseDate":"2006-06-15","submitter":"Institute of Health and Biomedical Innovation, Queensland University of Technology"},"assemblyStats":{"contigL50":1,"contigN50":2677,"gcCount":"2200","gcPercent":41.5,"numberOfComponentSequences":2,"numberOfContigs":2,"numberOfScaffolds":2,"scaffoldL50":1,"scaffoldN50":2677,"totalNumberOfChromosomes":2,"totalSequenceLength":"5326","totalUngappedLength":"5326"},"currentAccession":"GCA_000873405.1","organism":{"organismName":"Corchorus golden mosaic virus","taxId":390436},"pairedAccession":"GCF_000873405.1","sourceDatabase":"SOURCE_DATABASE_GENBANK","typeMaterial":{"typeDisplayText":"ICTV species exemplar","typeLabel":"TYPE_ICTV"}}
{"accession":"GCA_000874185.2","annotationInfo":{"name":"Annotation submitted by Klucar L., Institute of Molecualar Biology, Slovak Academy of Science, Dubravska cesta 21, Bratislava, 842 51 , SLOVAKIA","provider":"Klucar L., Institute of Molecualar Biology, Slovak Academy of Science, Dubravska cesta 21, Bratislava, 842 51 , SLOVAKIA","releaseDate":"2010-06-02","stats":{"geneCounts":{"proteinCoding":54,"total":54}}},"assemblyInfo":{"assemblyLevel":"Complete Genome","assemblyName":"ViralProj20757","assemblyStatus":"current","assemblyType":"haploid","pairedAssembly":{"accession":"GCF_000874185.2","annotationName":"Annotation submitted by NCBI RefSeq","status":"current"},"releaseDate":"2010-06-02","submitter":"Klucar L., Institute of Molecualar Biology, Slovak Academy of Science, Dubravska cesta 21, Bratislava, 842 51 , SLOVAKIA"},"assemblyStats":{"contigL50":1,"contigN50":42972,"gcCount":"24134","gcPercent":56.0,"numberOfComponentSequences":1,"numberOfContigs":1,"numberOfScaffolds":1,"scaffoldL50":1,"scaffoldN50":42972,"totalNumberOfChromosomes":1,"totalSequenceLength":"42972","totalUngappedLength":"42972"},"currentAccession":"GCA_000874185.2","organism":{"organismName":"Corynebacterium phage BFK20","taxId":28358},"pairedAccession":"GCF_000874185.2","sourceDatabase":"SOURCE_DATABASE_GENBANK","typeMaterial":{"typeDisplayText":"ICTV species exemplar","typeLabel":"TYPE_ICTV"}}
{"accession":"GCA_000874205.1","assemblyInfo":{"assemblyLevel":"Complete Genome","assemblyName":"ViralProj20781","assemblyStatus":"current","assemblyType":"haploid","pairedAssembly":{"accession":"GCF_000874205.1","annotationName":"Annotation submitted by NCBI RefSeq","status":"current"},"releaseDate":"2006-05-15","submitter":"Department of Food and Nutrition, HungKuang University"},"assemblyStats":{"contigL50":1,"contigN50":70579,"gcCount":"35938","gcPercent":51.0,"numberOfComponentSequences":1,"numberOfContigs":1,"numberOfScaffolds":1,"scaffoldL50":1,"scaffoldN50":70579,"totalNumberOfChromosomes":1,"totalSequenceLength":"70579","totalUngappedLength":"70579"},"currentAccession":"GCA_000874205.1","organism":{"organismName":"Corynebacterium phage P1201","taxId":384848},"pairedAccession":"GCF_000874205.1","sourceDatabase":"SOURCE_DATABASE_GENBANK","typeMaterial":{"typeDisplayText":"ICTV species exemplar","typeLabel":"TYPE_ICTV"}}
{"accession":"GCA_000875165.1","annotationInfo":{"name":"Annotation submitted by Institute of Health and Biomedical Innovation, Queensland University of Technology","provider":"Institute of Health and Biomedical Innovation, Queensland University of Technology","releaseDate":"2010-09-20","stats":{"geneCounts":{"proteinCoding":8,"total":8}}},"assemblyInfo":{"assemblyLevel":"Complete Genome","assemblyName":"ViralMultiSegProj29849","assemblyStatus":"current","assemblyType":"haploid","pairedAssembly":{"accession":"GCF_000875165.1","annotationName":"Annotation submitted by NCBI RefSeq","status":"current"},"releaseDate":"2006-06-15","submitter":"Institute of Health and Biomedical Innovation, Queensland University of Technology"},"assemblyStats":{"contigL50":1,"contigN50":2767,"gcCount":"2343","gcPercent":42.5,"numberOfComponentSequences":2,"numberOfContigs":2,"numberOfScaffolds":2,"scaffoldL50":1,"scaffoldN50":2767,"totalNumberOfChromosomes":2,"totalSequenceLength":"5524","totalUngappedLength":"5524"},"currentAccession":"GCA_000875165.1","organism":{"organismName":"Clerodendron golden mosaic virus","taxId":390438},"pairedAccession":"GCF_000875165.1","sourceDatabase":"SOURCE_DATABASE_GENBANK","typeMaterial":{"typeDisplayText":"ICTV species exemplar","typeLabel":"TYPE_ICTV"}}
{"accession":"GCA_000875565.1","assemblyInfo":{"assemblyLevel":"Complete Genome","assemblyName":"ViralProj30849","assemblyStatus":"current","assemblyType":"haploid","pairedAssembly":{"accession":"GCF_000875565.1","annotationName":"Annotation submitted by NCBI RefSeq","status":"current"},"releaseDate":"2007-10-23","submitter":"Plant Pathology, Scottish Crop Research Institute"},"assemblyStats":{"contigL50":1,"contigN50":4198,"gcCount":"2238","gcPercent":53.5,"numberOfComponentSequences":1,"numberOfContigs":1,"numberOfScaffolds":1,"scaffoldL50":1,"scaffoldN50":4198,"totalNumberOfChromosomes":1,"totalSequenceLength":"4198","totalUngappedLength":"4198"},"currentAccession":"GCA_000875565.1","organism":{"infraspecificNames":{"isolate":"Scotland"},"organismName":"Cocksfoot mild mosaic virus","taxId":479060},"pairedAccession":"GCF_000875565.1","sourceDatabase":"SOURCE_DATABASE_GENBANK","typeMaterial":{"typeDisplayText":"ICTV species exemplar","typeLabel":"TYPE_ICTV"}}
{"accession":"GCA_000878955.1","assemblyInfo":{"assemblyLevel":"Complete Genome","assemblyName":"ViralProj28115","assemblyStatus":"current","assemblyType":"haploid","pairedAssembly":{"accession":"GCF_000878955.1","status":"current"},"releaseDate":"2007-08-21","submitter":"Proteccion Vegetal y Biotecnologia, Instituto Valenciano De Investigaciones Agrarias"},"assemblyStats":{"contigL50":1,"contigN50":294,"gcCount":"177","gcPercent":60.0,"numberOfComponentSequences":1,"numberOfContigs":1,"numberOfScaffolds":1,"scaffoldL50":1,"scaffoldN50":294,"totalNumberOfChromosomes":1,"totalSequenceLength":"294","totalUngappedLength":"294"},"currentAccession":"GCA_000878955.1","organism":{"organismName":"Citrus viroid V","taxId":459949},"pairedAccession":"GCF_000878955.1","sourceDatabase":"SOURCE_DATABASE_GENBANK","typeMaterial":{"typeDisplayText":"ICTV species exemplar","typeLabel":"TYPE_ICTV"}}
{"accession":"GCA_000881655.1","assemblyInfo":{"assemblyLevel":"Complete Genome","assemblyName":"ViralProj32323","assemblyStatus":"current","assemblyType":"haploid","pairedAssembly":{"accession":"GCF_000881655.1","annotationName":"Annotation submitted by NCBI RefSeq","status":"current"},"releaseDate":"2008-09-12","submitter":"Commensals and Microflora, Institute of Food Research"},"assemblyStats":{"contigL50":1,"contigN50":50930,"gcCount":"14936","gcPercent":29.5,"numberOfComponentSequences":1,"numberOfContigs":1,"numberOfScaffolds":1,"scaffoldL50":1,"scaffoldN50":50930,"totalNumberOfChromosomes":1,"totalSequenceLength":"50930","totalUngappedLength":"50930"},"currentAccession":"GCA_000881655.1","organism":{"organismName":"Clostridioides phage phiCD27","taxId":2849704},"pairedAccession":"GCF_000881655.1","sourceDatabase":"SOURCE_DATABASE_GENBANK","typeMaterial":{"typeDisplayText":"ICTV species exemplar","typeLabel":"TYPE_ICTV"}}
{"accession":"GCA_000882235.1","assemblyInfo":{"assemblyLevel":"Complete Genome","assemblyName":"ViralProj32103","assemblyStatus":"current","assemblyType":"haploid","pairedAssembly":{"accession":"GCF_000882235.1","annotationName":"Annotation submitted by NCBI RefSeq","status":"current"},"releaseDate":"2008-06-18","submitter":"Agricultural Research Service, USDA, Poultry Microbiological Safety Research Unit"},"assemblyStats":{"contigL50":1,"contigN50":38753,"gcCount":"11789","gcPercent":30.5,"numberOfComponentSequences":1,"numberOfContigs":1,"numberOfScaffolds":1,"scaffoldL50":1,"scaffoldN50":38753,"totalNumberOfChromosomes":1,"totalSequenceLength":"38753","totalUngappedLength":"38753"},"currentAccession":"GCA_000882235.1","organism":{"organismName":"Clostridium phage phiCP39-O","taxId":541865},"pairedAccession":"GCF_000882235.1","sourceDatabase":"SOURCE_DATABASE_GENBANK"}
{"accession":"GCA_000882255.1","annotationInfo":{"name":"Annotation submitted by Institute of Plant Virology, Fujian Agriculture and Forestry University","provider":"Institute of Plant Virology, Fujian Agriculture and Forestry University","releaseDate":"2008-10-06","stats":{"geneCounts":{"proteinCoding":8,"total":8}}},"assemblyInfo":{"assemblyLevel":"Complete Genome","assemblyName":"ViralMultiSegProj32175","assemblyStatus":"current","assemblyType":"haploid","pairedAssembly":{"accession":"GCF_000882255.1","annotationName":"Annotation submitted by NCBI RefSeq","status":"current"},"releaseDate":"2008-10-01","submitter":"Institute of Plant Virology, Fujian Agriculture and Forestry University"},"assemblyStats":{"contigL50":1,"contigN50":2776,"gcCount":"2395","gcPercent":43.5,"numberOfComponentSequences":2,"numberOfContigs":2,"numberOfScaffolds":2,"scaffoldL50":1,"scaffoldN50":2776,"totalNumberOfChromosomes":2,"totalSequenceLength":"5515","totalUngappedLength":"5515"},"currentAccession":"GCA_000882255.1","organism":{"infraspecificNames":{"isolate":"Fz7"},"organismName":"Clerodendrum golden mosaic China virus","taxId":559878},"pairedAccession":"GCF_000882255.1","sourceDatabase":"SOURCE_DATABASE_GENBANK","typeMaterial":{"typeDisplayText":"ICTV species exemplar","typeLabel":"TYPE_ICTV"}}
{"accession":"GCA_000883615.1","assemblyInfo":{"assemblyLevel":"Complete Genome","assemblyName":"ViralProj34737","assemblyStatus":"current","assemblyType":"haploid","pairedAssembly":{"accession":"GCF_000883615.1","status":"current"},"releaseDate":"2009-02-13","submitter":"State Key Laboratory of Biology of Plant Diseases and Insect Pests, Institute of Plant Protection, Chinese Academy of Agricultural Sciences"},"assemblyStats":{"contigL50":1,"contigN50":274,"gcCount":"156","gcPercent":56.5,"numberOfComponentSequences":1,"numberOfContigs":1,"numberOfScaffolds":1,"scaffoldL50":1,"scaffoldN50":274,"totalNumberOfChromosomes":1,"totalSequenceLength":"274","totalUngappedLength":"274"},"currentAccession":"GCA_000883615.1","organism":{"organismName":"Coleus blumei viroid 5","taxId":598747},"pairedAccession":"GCF_000883615.1","sourceDatabase":"SOURCE_DATABASE_GENBANK","typeMaterial":{"typeDisplayText":"ICTV species exemplar","typeLabel":"TYPE_ICTV"}}
{"accession":"GCA_000883995.1","assemblyInfo":{"assemblyLevel":"Complete Genome","assemblyName":"ViralProj38541","assemblyStatus":"current","assemblyType":"haploid","pairedAssembly":{"accession":"GCF_000883995.1","status":"current"},"releaseDate":"2009-06-10","submitter":"State Key Laboratory of Biology of Plant Diseases and Insect Pests, Institute of Plant Protection, Chinese Academy of Agricultural Sciences"},"assemblyStats":{"contigL50":1,"contigN50":342,"gcCount":"204","gcPercent":59.5,"numberOfComponentSequences":1,"numberOfContigs":1,"numberOfScaffolds":1,"scaffoldL50":1,"scaffoldN50":342,"totalNumberOfChromosomes":1,"totalSequenceLength":"342","totalUngappedLength":"342"},"currentAccession":"GCA_000883995.1","organism":{"organismName":"Coleus blumei viroid 6","taxId":651134},"pairedAccession":"GCF_000883995.1","sourceDatabase":"SOURCE_DATABASE_GENBANK","typeMaterial":{"typeDisplayText":"ICTV species exemplar","typeLabel":"TYPE_ICTV"}}
{"accession":"GCA_000884515.1","assemblyInfo":{"assemblyLevel":"Complete Genome","assemblyName":"ViralProj42701","assemblyStatus":"current","assemblyType":"haploid","pairedAssembly":{"accession":"GCF_000884515.1","status":"current"},"releaseDate":"2001-04-02","submitter":"Contact:Takao Ito National Institute of Fruit Tree Science, MAFF., Department of Citriculture; Kuchinotsu, Nagasaki 859-2501, Japan"},"assemblyStats":{"contigL50":1,"contigN50":330,"gcCount":"198","gcPercent":60.0,"numberOfComponentSequences":1,"numberOfContigs":1,"numberOfScaffolds":1,"scaffoldL50":1,"scaffoldN50":330,"totalNumberOfChromosomes":1,"totalSequenceLength":"330","totalUngappedLength":"330"},"currentAccession":"GCA_000884515.1","organism":{"organismName":"Citrus viroid VI","taxId":697192},"pairedAccession":"GCF_000884515.1","sourceDatabase":"SOURCE_DATABASE_GENBANK","typeMaterial":{"typeDisplayText":"ICTV species exemplar","typeLabel":"TYPE_ICTV"}}
{"accession":"GCA_000884955.1","assemblyInfo":{"assemblyLevel":"Complete Genome","assemblyName":"ViralProj38499","assemblyStatus":"current","assemblyType":"haploid","pairedAssembly":{"accession":"GCF_000884955.1","annotationName":"Annotation submitted by NCBI RefSeq","status":"current"},"releaseDate":"2009-01-05","submitter":"Molecular Virology, Blood Systems Research Institute"},"assemblyStats":{"contigL50":1,"contigN50":7205,"gcCount":"3154","gcPercent":44.0,"numberOfComponentSequences":1,"numberOfContigs":1,"numberOfScaffolds":1,"scaffoldL50":1,"scaffoldN50":7205,"totalNumberOfChromosomes":1,"totalSequenceLength":"7205","totalUngappedLength":"7205"},"currentAccession":"GCA_000884955.1","organism":{"infraspecificNames":{"isolate":"2263","strain":"HCoSV-B1"},"organismName":"cosavirus B1","taxId":2849707},"pairedAccession":"GCF_000884955.1","sourceDatabase":"SOURCE_DATABASE_GENBANK","typeMaterial":{"typeDisplayText":"ICTV species exemplar","typeLabel":"TYPE_ICTV"}}
{"accession":"GCA_000885595.1","assemblyInfo":{"assemblyLevel":"Complete Genome","assemblyName":"ViralProj38497","assemblyStatus":"current","assemblyType":"haploid","pairedAssembly":{"accession":"GCF_000885595.1","annotationName":"Annotation submitted by NCBI RefSeq","status":"current"},"releaseDate":"2009-01-05","submitter":"Molecular Virology, Blood Systems Research Institute"},"assemblyStats":{"contigL50":1,"contigN50":7632,"gcCount":"3339","gcPercent":43.5,"numberOfComponentSequences":1,"numberOfContigs":1,"numberOfScaffolds":1,"scaffoldL50":1,"scaffoldN50":7632,"totalNumberOfChromosomes":1,"totalSequenceLength":"7632","totalUngappedLength":"7632"},"currentAccession":"GCA_000885595.1","organism":{"infraspecificNames":{"isolate":"0553","strain":"HCoSV-A1"},"organismName":"cosavirus A1","taxId":2757769},"pairedAccession":"GCF_000885595.1","sourceDatabase":"SOURCE_DATABASE_GENBANK","typeMaterial":{"typeDisplayText":"ICTV species exemplar","typeLabel":"TYPE_ICTV"}}
{"accession":"GCA_000886455.1","assemblyInfo":{"assemblyLevel":"Complete Genome","assemblyName":"ViralProj38493","assemblyStatus":"current","assemblyType":"haploid","pairedAssembly":{"accession":"GCF_000886455.1","annotationName":"Annotation submitted by NCBI RefSeq","status":"current"},"releaseDate":"2009-01-22","submitter":"Molecular Microbiology and Pathology and Immunology, Washington University School of Medicine"},"assemblyStats":{"contigL50":1,"contigN50":6580,"gcCount":"2759","gcPercent":42.0,"numberOfComponentSequences":1,"numberOfContigs":1,"numberOfScaffolds":1,"scaffoldL50":1,"scaffoldN50":6580,"totalNumberOfChromosomes":1,"totalSequenceLength":"6580","totalUngappedLength":"6580"},"currentAccession":"GCA_000886455.1","organism":{"organismName":"cosavirus E1","taxId":2849712},"pairedAccession":"GCF_000886455.1","sourceDatabase":"SOURCE_DATABASE_GENBANK","typeMaterial":{"typeDisplayText":"ICTV species exemplar","typeLabel":"TYPE_ICTV"}}
{"accession":"GCA_000886475.1","assemblyInfo":{"assemblyLevel":"Complete Genome","assemblyName":"ViralProj38501","assemblyStatus":"current","assemblyType":"haploid","pairedAssembly":{"accession":"GCF_000886475.1","annotationName":"Annotation submitted by NCBI RefSeq","status":"current"},"releaseDate":"2009-01-05","submitter":"Molecular Virology, Blood Systems Research Institute"},"assemblyStats":{"contigL50":1,"contigN50":7215,"gcCount":"3064","gcPercent":42.5,"numberOfComponentSequences":1,"numberOfContigs":1,"numberOfScaffolds":1,"scaffoldL50":1,"scaffoldN50":7215,"totalNumberOfChromosomes":1,"totalSequenceLength":"7215","totalUngappedLength":"7215"},"currentAccession":"GCA_000886475.1","organism":{"infraspecificNames":{"isolate":"5004","strain":"HCoSV-D1"},"organismName":"cosavirus D1","taxId":586468},"pairedAccession":"GCF_000886475.1","sourceDatabase":"SOURCE_DATABASE_GENBANK","typeMaterial":{"typeDisplayText":"ICTV species exemplar","typeLabel":"TYPE_ICTV"}}
{"accession":"GCA_000887075.1","annotationInfo":{"name":"Annotation submitted by Faculty of Biology, Microbiology and Genetechnology, University of Bielefeld","provider":"Faculty of Biology, Microbiology and Genetechnology, University of Bielefeld","releaseDate":"2009-11-03","stats":{"geneCounts":{"proteinCoding":74,"total":74}}},"assemblyInfo":{"assemblyLevel":"Complete Genome","assemblyName":"ViralProj42947","assemblyStatus":"current","assemblyType":"haploid","pairedAssembly":{"accession":"GCF_000887075.1","annotationName":"Annotation submitted by NCBI RefSeq","status":"current"},"releaseDate":"2009-10-29","submitter":"Faculty of Biology, Microbiology and Genetechnology, University of Bielefeld"},"assemblyStats":{"contigL50":1,"contigN50":58652,"gcCount":"33436","gcPercent":57.0,"numberOfComponentSequences":1,"numberOfContigs":1,"numberOfScaffolds":1,"scaffoldL50":1,"scaffoldN50":58652,"totalNumberOfChromosomes":1,"totalSequenceLength":"58652","totalUngappedLength":"58652"},"currentAccession":"GCA_000887075.1","organism":{"organismName":"Clavibacter phage CMP1","taxId":686439},"pairedAccession":"GCF_000887075.1","sourceDatabase":"SOURCE_DATABASE_GENBANK","typeMaterial":{"typeDisplayText":"ICTV species exemplar","typeLabel":"TYPE_ICTV"}}
{"accession":"GCA_000890015.1","annotationInfo":{"name":"Annotation submitted by USDA-ARS","provider":"USDA-ARS","releaseDate":"2016-07-25","stats":{"geneCounts":{"proteinCoding":1,"total":1}}},"assemblyInfo":{"assemblyLevel":"Complete Genome","assemblyName":"ViralProj51183","assemblyStatus":"current","assemblyType":"haploid","pairedAssembly":{"accession":"GCF_000890015.1","annotationName":"Annotation submitted by NCBI RefSeq","status":"current"},"releaseDate":"2010-07-12","submitter":"USDA-ARS"},"assemblyStats":{"contigL50":1,"contigN50":8086,"gcCount":"4627","gcPercent":57.0,"numberOfComponentSequences":1,"numberOfContigs":1,"numberOfScaffolds":1,"scaffoldL50":1,"scaffoldN50":8086,"totalNumberOfChromosomes":1,"totalSequenceLength":"8086","totalUngappedLength":"8086"},"currentAccession":"GCA_000890015.1","organism":{"organismName":"Circulifer tenellus virus 1","taxId":862944},"pairedAccession":"GCF_000890015.1","sourceDatabase":"SOURCE_DATABASE_GENBANK"}
{"accession":"GCA_000890075.1","annotationInfo":{"name":"Annotation submitted by Institute of Food Research","provider":"Institute of Food Research","releaseDate":"2010-08-15","stats":{"geneCounts":{"proteinCoding":86,"total":86}}},"assemblyInfo":{"assemblyLevel":"Complete Genome","assemblyName":"ViralProj51665","assemblyStatus":"current","assemblyType":"haploid","pairedAssembly":{"accession":"GCF_000890075.1","annotationName":"Annotation submitted by NCBI RefSeq","status":"current"},"releaseDate":"2010-08-10","submitter":"Institute of Food Research"},"assemblyStats":{"contigL50":1,"contigN50":59199,"gcCount":"18503","gcPercent":31.5,"numberOfComponentSequences":1,"numberOfContigs":1,"numberOfScaffolds":1,"scaffoldL50":1,"scaffoldN50":59199,"totalNumberOfChromosomes":1,"totalSequenceLength":"59199","totalUngappedLength":"59199"},"currentAccession":"GCA_000890075.1","organism":{"organismName":"Clostridium phage phiCTP1","taxId":871584},"pairedAccession":"GCF_000890075.1","sourceDatabase":"SOURCE_DATABASE_GENBANK"}
{"accession":"GCA_000890255.1","annotationInfo":{"name":"Annotation submitted by Paprotka T., Molecular Biology and Virology of Plants, University of Stuttgart, Pfaffenwaldring 57, 70550 Stuttgart, GERMANY","provider":"Paprotka T., Molecular Biology and Virology of Plants, University of Stuttgart, Pfaffenwaldring 57, 70550 Stuttgart, GERMANY","releaseDate":"2011-02-04","stats":{"geneCounts":{"proteinCoding":1,"total":1}}},"assemblyInfo":{"assemblyLevel":"Complete Genome","assemblyName":"ViralProj60045","assemblyStatus":"current","assemblyType":"haploid","pairedAssembly":{"accession":"GCF_000890255.1","annotationName":"Annotation submitted by NCBI RefSeq","status":"current"},"releaseDate":"2010-06-09","submitter":"Paprotka T., Molecular Biology and Virology of Plants, University of Stuttgart, Pfaffenwaldring 57, 70550 Stuttgart, GERMANY"},"assemblyStats":{"contigL50":1,"contigN50":1351,"gcCount":"631","gcPercent":46.5,"numberOfComponentSequences":1,"numberOfContigs":1,"numberOfScaffolds":1,"scaffoldL50":1,"scaffoldN50":1351,"totalNumberOfChromosomes":1,"totalSequenceLength":"1351","totalUngappedLength":"1351"},"currentAccession":"GCA_000890255.1","organism":{"organismName":"Cleome leaf crumple alphasatellite","taxId":2169824},"pairedAccession":"GCF_000890255.1","sourceDatabase":"SOURCE_DATABASE_GENBANK","typeMaterial":{"typeDisplayText":"ICTV species exemplar","typeLabel":"TYPE_ICTV"}}
{"accession":"GCA_000890455.1","annotationInfo":{"name":"Annotation submitted by Division of Plant Pathology, Indian Institute of Horticultural Research","provider":"Division of Plant Pathology, Indian Institute of Horticultural Research","releaseDate":"2012-05-18","stats":{"geneCounts":{"proteinCoding":7,"total":7}}},"assemblyInfo":{"assemblyLevel":"Complete Genome","assemblyName":"ViralProj61851","assemblyStatus":"current","assemblyType":"haploid","pairedAssembly":{"accession":"GCF_000890455.1","annotationName":"Annotation submitted by NCBI RefSeq","status":"suppressed"},"releaseDate":"2010-10-15","submitter":"Division of Plant Pathology, Indian Institute of Horticultural Research"},"assemblyStats":{"contigL50":1,"contigN50":2744,"gcCount":"1177","gcPercent":43.0,"numberOfComponentSequences":1,"numberOfContigs":1,"numberOfScaffolds":1,"scaffoldL50":1,"scaffoldN50":2744,"totalNumberOfChromosomes":1,"totalSequenceLength":"2744","totalUngappedLength":"2744"},"currentAccession":"GCA_000890455.1","organism":{"infraspecificNames":{"isolate":"OY77"},"organismName":"Cotton leaf curl Allahabad virus [India:Karnal:OY77:2005]","taxId":908137},"pairedAccession":"GCF_000890455.1","sourceDatabase":"SOURCE_DATABASE_GENBANK","typeMaterial":{"typeDisplayText":"ICTV additional isolate","typeLabel":"TYPE_ICTV_ADDITIONAL"}}
{"accession":"GCA_000890975.1","assemblyInfo":{"assemblyLevel":"Complete Genome","assemblyName":"ViralProj65819","assemblyStatus":"current","assemblyType":"haploid","pairedAssembly":{"accession":"GCF_000890975.1","annotationName":"Annotation submitted by NCBI RefSeq","status":"current"},"releaseDate":"2011-04-06","submitter":"Henan Agricultural University, College of Life Science"},"assemblyStats":{"contigL50":1,"contigN50":101487,"gcCount":"45077","gcPercent":44.5,"numberOfComponentSequences":1,"numberOfContigs":1,"numberOfScaffolds":1,"scaffoldL50":1,"scaffoldN50":101487,"totalNumberOfChromosomes":1,"totalSequenceLength":"101487","totalUngappedLength":"101487"},"currentAccession":"GCA_000890975.1","organism":{"infraspecificNames":{"isolate":"ClanGV-HBHN"},"organismName":"Clostera anachoreta granulovirus","taxId":283675},"pairedAccession":"GCF_000890975.1","sourceDatabase":"SOURCE_DATABASE_GENBANK","typeMaterial":{"typeDisplayText":"ICTV species exemplar","typeLabel":"TYPE_ICTV"}}
{"accession":"GCA_000891135.1","annotationInfo":{"name":"Annotation submitted by Departement de Microbiologie et d'Infectiologie, Universite de Sherbrooke","provider":"Departement de Microbiologie et d'Infectiologie, Universite de Sherbrooke","releaseDate":"2011-05-20","stats":{"geneCounts":{"proteinCoding":55,"total":55}}},"assemblyInfo":{"assemblyLevel":"Complete Genome","assemblyName":"ViralProj67249","assemblyStatus":"current","assemblyType":"haploid","pairedAssembly":{"accession":"GCF_000891135.1","annotationName":"Annotation submitted by NCBI RefSeq","status":"current"},"releaseDate":"2011-05-20","submitter":"Departement de Microbiologie et d'Infectiologie, Universite de Sherbrooke"},"assemblyStats":{"contigL50":1,"contigN50":41090,"gcCount":"12668","gcPercent":31.0,"numberOfComponentSequences":1,"numberOfContigs":1,"numberOfScaffolds":1,"scaffoldL50":1,"scaffoldN50":41090,"totalNumberOfChromosomes":1,"totalSequenceLength":"41090","totalUngappedLength":"41090"},"currentAccession":"GCA_000891135.1","organism":{"organismName":"Clostridium phage phiCD38-2","taxId":1032362},"pairedAccession":"GCF_000891135.1","sourceDatabase":"SOURCE_DATABASE_GENBANK","typeMaterial":{"typeDisplayText":"ICTV species exemplar","typeLabel":"TYPE_ICTV"}}
{"accession":"GCA_000892175.1","annotationInfo":{"name":"Annotation submitted by Microbiology and Immunology, Albert Einstein College of Medicine of Yeshiva University","provider":"Microbiology and Immunology, Albert Einstein College of Medicine of Yeshiva University","releaseDate":"2011-06-12","stats":{"geneCounts":{"other":1,"proteinCoding":6,"total":7}}},"assemblyInfo":{"assemblyLevel":"Complete Genome","assemblyName":"ViralProj68289","assemblyStatus":"current","assemblyType":"haploid","pairedAssembly":{"accession":"GCF_000892175.1","annotationName":"Annotation submitted by NCBI RefSeq","status":"current"},"releaseDate":"2010-11-17","submitter":"Microbiology and Immunology, Albert Einstein College of Medicine of Yeshiva University"},"assemblyStats":{"contigL50":1,"contigN50":7686,"gcCount":"3622","gcPercent":47.0,"numberOfComponentSequences":1,"numberOfContigs":1,"numberOfScaffolds":1,"scaffoldL50":1,"scaffoldN50":7686,"totalNumberOfChromosomes":1,"totalSequenceLength":"7686","totalUngappedLength":"7686"},"currentAccession":"GCA_000892175.1","organism":{"infraspecificNames":{"isolate":"CgPV2"},"organismName":"Colobus guereza papillomavirus 2","taxId":889813},"pairedAccession":"GCF_000892175.1","sourceDatabase":"SOURCE_DATABASE_GENBANK","typeMaterial":{"typeDisplayText":"ICTV additional isolate","typeLabel":"TYPE_ICTV_ADDITIONAL"}}
{"accession":"GCA_000893275.1","annotationInfo":{"name":"Annotation submitted by Moorepark Food Research Centre","provider":"Moorepark Food Research Centre","releaseDate":"2010-07-24","stats":{"geneCounts":{"proteinCoding":59,"total":59}}},"assemblyInfo":{"assemblyLevel":"Complete Genome","assemblyName":"ViralProj64557","assemblyStatus":"current","assemblyType":"haploid","pairedAssembly":{"accession":"GCF_000893275.1","annotationName":"Annotation submitted by NCBI RefSeq","status":"current"},"releaseDate":"2010-07-19","submitter":"Moorepark Food Research Centre"},"assemblyStats":{"contigL50":1,"contigN50":37664,"gcCount":"10689","gcPercent":28.5,"numberOfComponentSequences":1,"numberOfContigs":1,"numberOfScaffolds":1,"scaffoldL50":1,"scaffoldN50":37664,"totalNumberOfChromosomes":1,"totalSequenceLength":"37664","totalUngappedLength":"37664"},"currentAccession":"GCA_000893275.1","organism":{"organismName":"Clostridium phage phiCD6356","taxId":864178},"pairedAccession":"GCF_000893275.1","sourceDatabase":"SOURCE_DATABASE_GENBANK"}
{"accession":"GCA_000893495.1","assemblyInfo":{"assemblyLevel":"Complete Genome","assemblyName":"ViralProj65817","assemblyStatus":"current","assemblyType":"haploid","pairedAssembly":{"accession":"GCF_000893495.1","annotationName":"Annotation submitted by NCBI RefSeq","status":"current"},"releaseDate":"2011-04-06","submitter":"Laboratorio de Analise Genomica, Embrapa-Hortalicas"},"assemblyStats":{"contigL50":1,"contigN50":2566,"gcCount":"1271","gcPercent":49.5,"numberOfComponentSequences":1,"numberOfContigs":1,"numberOfScaffolds":1,"scaffoldL50":1,"scaffoldN50":2566,"totalNumberOfChromosomes":1,"totalSequenceLength":"2566","totalUngappedLength":"2566"},"currentAccession":"GCA_000893495.1","organism":{"infraspecificNames":{"isolate":"BA 05"},"organismName":"Cleome golden mosaic virus","taxId":858517},"pairedAccession":"GCF_000893495.1","sourceDatabase":"SOURCE_DATABASE_GENBANK","typeMaterial":{"typeDisplayText":"ICTV species exemplar","typeLabel":"TYPE_ICTV"}}
{"accession":"GCA_000894195.1","annotationInfo":{"name":"Annotation submitted by Molecular Biology and Plant Virology, University of Stuttgart","provider":"Molecular Biology and Plant Virology, University of Stuttgart","releaseDate":"2012-03-23","stats":{"geneCounts":{"proteinCoding":7,"total":7}}},"assemblyInfo":{"assemblyLevel":"Complete Genome","assemblyName":"ViralMultiSegProj81005","assemblyStatus":"current","assemblyType":"haploid","pairedAssembly":{"accession":"GCF_000894195.1","annotationName":"Annotation submitted by NCBI RefSeq","status":"current"},"releaseDate":"2011-06-27","submitter":"Molecular Biology and Plant Virology, University of Stuttgart"},"assemblyStats":{"contigL50":1,"contigN50":2725,"gcCount":"2660","gcPercent":49.5,"numberOfComponentSequences":2,"numberOfContigs":2,"numberOfScaffolds":2,"scaffoldL50":1,"scaffoldN50":2725,"totalNumberOfChromosomes":2,"totalSequenceLength":"5386","totalUngappedLength":"5386"},"currentAccession":"GCA_000894195.1","organism":{"organismName":"Cleome leaf crumple virus","taxId":666144},"pairedAccession":"GCF_000894195.1","sourceDatabase":"SOURCE_DATABASE_GENBANK","typeMaterial":{"typeDisplayText":"ICTV species exemplar","typeLabel":"TYPE_ICTV"}}
{"accession":"GCA_000894375.1","annotationInfo":{"name":"Annotation submitted by Molecular Genetics and Microbiology, University of Florida","provider":"Molecular Genetics and Microbiology, University of Florida","releaseDate":"2012-04-18","stats":{"geneCounts":{"proteinCoding":185,"total":185}}},"assemblyInfo":{"assemblyLevel":"Complete Genome","assemblyName":"ViralProj85563","assemblyStatus":"current","assemblyType":"haploid","pairedAssembly":{"accession":"GCF_000894375.1","annotationName":"Annotation submitted by NCBI RefSeq","status":"current"},"releaseDate":"2012-02-22","submitter":"Molecular Genetics and Microbiology, University of Florida"},"assemblyStats":{"contigL50":1,"contigN50":185139,"gcCount":"43671","gcPercent":23.5,"numberOfComponentSequences":1,"numberOfContigs":1,"numberOfScaffolds":1,"scaffoldL50":1,"scaffoldN50":185139,"totalNumberOfChromosomes":1,"totalSequenceLength":"185139","totalUngappedLength":"185139"},"currentAccession":"GCA_000894375.1","organism":{"infraspecificNames":{"strain":"SPAn232"},"organismName":"Cotia virus SPAn232","taxId":930275},"pairedAccession":"GCF_000894375.1","sourceDatabase":"SOURCE_DATABASE_GENBANK","typeMaterial":{"typeDisplayText":"ICTV species exemplar","typeLabel":"TYPE_ICTV"}}
{"accession":"GCA_000896075.1","annotationInfo":{"name":"Annotation submitted by Biozentrum Klein-Flottbeck und, Botanischer Garten, Phytomedizin, Ohnhorststrasse 18, Hamburg, Hamburg 22609, GERMANY","provider":"Biozentrum Klein-Flottbeck und, Botanischer Garten, Phytomedizin, Ohnhorststrasse 18, Hamburg, Hamburg 22609, GERMANY","releaseDate":"2012-06-28","stats":{"geneCounts":{"proteinCoding":1,"total":1}}},"assemblyInfo":{"assemblyLevel":"Complete Genome","assemblyName":"ViralProj129589","assemblyStatus":"current","assemblyType":"haploid","pairedAssembly":{"accession":"GCF_000896075.1","annotationName":"Annotation submitted by NCBI RefSeq","status":"current"},"releaseDate":"2012-03-14","submitter":"Biozentrum Klein-Flottbeck und, Botanischer Garten, Phytomedizin, Ohnhorststrasse 18, Hamburg, Hamburg 22609, GERMANY"},"assemblyStats":{"contigL50":1,"contigN50":3765,"gcCount":"1612","gcPercent":43.0,"numberOfComponentSequences":1,"numberOfContigs":1,"numberOfScaffolds":1,"scaffoldL50":1,"scaffoldN50":3765,"totalNumberOfChromosomes":1,"totalSequenceLength":"3765","totalUngappedLength":"3765"},"currentAccession":"GCA_000896075.1","organism":{"infraspecificNames":{"isolate":"C-Holm"},"organismName":"Clitocybe odora virus","taxId":1162083},"pairedAccession":"GCF_000896075.1","sourceDatabase":"SOURCE_DATABASE_GENBANK","typeMaterial":{"typeDisplayText":"ICTV species exemplar","typeLabel":"TYPE_ICTV"}}
{"accession":"GCA_000896275.1","assemblyInfo":{"assemblyLevel":"Complete Genome","assemblyMethod":"CLC Genomics Workbench v. 6.5","assemblyName":"ViralProj167577","assemblyStatus":"current","assemblyType":"haploid","pairedAssembly":{"accession":"GCF_000896275.1","annotationName":"Annotation submitted by NCBI RefSeq","status":"current"},"releaseDate":"2012-05-16","sequencingTech":"Sanger dideoxy sequencing","submitter":"Institute of Food, Nutrition and Health, ETH Zurich"},"assemblyStats":{"contigL50":1,"contigN50":33609,"gcCount":"9235","gcPercent":27.5,"numberOfComponentSequences":1,"numberOfContigs":1,"numberOfScaffolds":1,"scaffoldL50":1,"scaffoldN50":33609,"totalNumberOfChromosomes":1,"totalSequenceLength":"33609","totalUngappedLength":"33609"},"currentAccession":"GCA_000896275.1","organism":{"organismName":"Clostridium phage PhiS63","taxId":1187894},"pairedAccession":"GCF_000896275.1","sourceDatabase":"SOURCE_DATABASE_GENBANK"}
{"accession":"GCA_000896575.1","assemblyInfo":{"assemblyLevel":"Complete Genome","assemblyName":"ViralProj80771","assemblyStatus":"current","assemblyType":"haploid","pairedAssembly":{"accession":"GCF_000896575.1","annotationName":"Annotation submitted by NCBI RefSeq","status":"current"},"releaseDate":"2011-12-21","submitter":"Research School of Biological Sciences, Australian National University"},"assemblyStats":{"contigL50":1,"contigN50":6514,"gcCount":"2812","gcPercent":43.0,"numberOfComponentSequences":1,"numberOfContigs":1,"numberOfScaffolds":1,"scaffoldL50":1,"scaffoldN50":6514,"totalNumberOfChromosomes":1,"totalSequenceLength":"6514","totalUngappedLength":"6514"},"currentAccession":"GCA_000896575.1","organism":{"infraspecificNames":{"isolate":"Larrimah"},"organismName":"Clitoria yellow mottle virus","taxId":1128119},"pairedAccession":"GCF_000896575.1","sourceDatabase":"SOURCE_DATABASE_GENBANK","typeMaterial":{"typeDisplayText":"ICTV species exemplar","typeLabel":"TYPE_ICTV"}}
{"accession":"GCA_000896895.1","annotationInfo":{"name":"Annotation submitted by Department of Microbiology, The University of Hong Kong","provider":"Department of Microbiology, The University of Hong Kong","releaseDate":"2012-03-19","stats":{"geneCounts":{"proteinCoding":9,"total":9}}},"assemblyInfo":{"assemblyLevel":"Complete Genome","assemblyName":"ViralProj109281","assemblyStatus":"current","assemblyType":"haploid","pairedAssembly":{"accession":"GCF_000896895.1","annotationName":"Annotation submitted by NCBI RefSeq","status":"current"},"releaseDate":"2012-03-12","submitter":"Department of Microbiology, The University of Hong Kong"},"assemblyStats":{"contigL50":1,"contigN50":26223,"gcCount":"9195","gcPercent":35.0,"numberOfComponentSequences":1,"numberOfContigs":1,"numberOfScaffolds":1,"scaffoldL50":1,"scaffoldN50":26223,"totalNumberOfChromosomes":1,"totalSequenceLength":"26223","totalUngappedLength":"26223"},"currentAccession":"GCA_000896895.1","organism":{"infraspecificNames":{"strain":"HKU21-8295"},"organismName":"Common moorhen coronavirus HKU21","taxId":1159902},"pairedAccession":"GCF_000896895.1","sourceDatabase":"SOURCE_DATABASE_GENBANK","typeMaterial":{"typeDisplayText":"ICTV species exemplar","typeLabel":"TYPE_ICTV"}}
{"accession":"GCA_000897035.1","annotationInfo":{"name":"Annotation submitted by Division of Crop Improvement, Central Institute for Cotton Research","provider":"Division of Crop Improvement, Central Institute for Cotton Research","releaseDate":"2012-04-27","stats":{"geneCounts":{"proteinCoding":1,"total":1}}},"assemblyInfo":{"assemblyLevel":"Complete Genome","assemblyName":"ViralProj162497","assemblyStatus":"current","assemblyType":"haploid","pairedAssembly":{"accession":"GCF_000897035.1","annotationName":"Annotation submitted by NCBI RefSeq","status":"current"},"releaseDate":"2011-06-17","submitter":"Division of Crop Improvement, Central Institute for Cotton Research"},"assemblyStats":{"contigL50":1,"contigN50":1436,"gcCount":"567","gcPercent":39.5,"numberOfComponentSequences":1,"numberOfContigs":1,"numberOfScaffolds":1,"scaffoldL50":1,"scaffoldN50":1436,"totalNumberOfChromosomes":1,"totalSequenceLength":"1436","totalUngappedLength":"1436"},"currentAccession":"GCA_000897035.1","organism":{"infraspecificNames":{"isolate":"Sirsa-DC"},"organismName":"Cotton leaf curl betasatellite","taxId":134386},"pairedAccession":"GCF_000897035.1","sourceDatabase":"SOURCE_DATABASE_GENBANK"}
{"accession":"GCA_000897195.1","annotationInfo":{"name":"Annotation submitted by Poultry Microbiological Safety Research Unit, Agricultural Research Service, U.S. Department of Agriculture","provider":"Poultry Microbiological Safety Research Unit, Agricultural Research Service, U.S. Department of Agriculture","releaseDate":"2012-05-25","stats":{"geneCounts":{"proteinCoding":26,"total":26}}},"assemblyInfo":{"assemblyLevel":"Complete Genome","assemblyMethod":"Seqman Pro v. 9.1","assemblyName":"ViralProj167663","assemblyStatus":"current","assemblyType":"haploid","pairedAssembly":{"accession":"GCF_000897195.1","annotationName":"Annotation submitted by NCBI RefSeq","status":"current"},"releaseDate":"2012-04-06","sequencingTech":"Sanger dideoxy sequencing; 454","submitter":"Poultry Microbiological Safety Research Unit, Agricultural Research Service, U.S. Department of Agriculture"},"assemblyStats":{"contigL50":1,"contigN50":18397,"gcCount":"6404","gcPercent":35.0,"numberOfComponentSequences":1,"numberOfContigs":1,"numberOfScaffolds":1,"scaffoldL50":1,"scaffoldN50":18397,"totalNumberOfChromosomes":1,"totalSequenceLength":"18397","totalUngappedLength":"18397"},"currentAccession":"GCA_000897195.1","organism":{"infraspecificNames":{"isolate":"phiCP24R"},"organismName":"Clostridium phage phiCP7R","taxId":1162304},"pairedAccession":"GCF_000897195.1","sourceDatabase":"SOURCE_DATABASE_GENBANK","typeMaterial":{"typeDisplayText":"ICTV species exemplar","typeLabel":"TYPE_ICTV"}}
{"accession":"GCA_000897315.1","annotationInfo":{"name":"Annotation submitted by Poultry Microbiological Safety Research Unit, Agricultural Research Service, U.S. Department of Agriculture","provider":"Poultry Microbiological Safety Research Unit, Agricultural Research Service, U.S. Department of Agriculture","releaseDate":"2012-05-25","stats":{"geneCounts":{"proteinCoding":27,"total":27}}},"assemblyInfo":{"assemblyLevel":"Complete Genome","assemblyMethod":"Seqman Pro v. 9.1","assemblyName":"ViralProj169232","assemblyStatus":"current","assemblyType":"haploid","pairedAssembly":{"accession":"GCF_000897315.1","annotationName":"Annotation submitted by NCBI RefSeq","status":"current"},"releaseDate":"2012-04-06","sequencingTech":"Sanger dideoxy sequencing","submitter":"Poultry Microbiological Safety Research Unit, Agricultural Research Service, U.S. Department of Agriculture"},"assemblyStats":{"contigL50":1,"contigN50":18078,"gcCount":"6233","gcPercent":34.5,"numberOfComponentSequences":1,"numberOfContigs":1,"numberOfScaffolds":1,"scaffoldL50":1,"scaffoldN50":18078,"totalNumberOfChromosomes":1,"totalSequenceLength":"18078","totalUngappedLength":"18078"},"currentAccession":"GCA_000897315.1","organism":{"infraspecificNames":{"isolate":"phiZP2"},"organismName":"Clostridium phage phiZP2","taxId":1162306},"pairedAccession":"GCF_000897315.1","sourceDatabase":"SOURCE_DATABASE_GENBANK","typeMaterial":{"typeDisplayText":"ICTV species exemplar","typeLabel":"TYPE_ICTV"}}
{"accession":"GCA_000898315.1","annotationInfo":{"name":"Annotation submitted by Broad Institute of MIT and Harvard","provider":"Broad Institute of MIT and Harvard","releaseDate":"2012-05-30","stats":{"geneCounts":{"proteinCoding":149,"total":149}}},"assemblyInfo":{"assemblyLevel":"Complete Genome","assemblyName":"ViralProj169428","assemblyStatus":"current","assemblyType":"haploid","bioprojectAccession":"PRJNA42179","bioprojectLineage":[{"bioprojects":[{"accession":"PRJNA42179","title":"Collwelliaphage 9A genome sequencing project"}]}],"pairedAssembly":{"accession":"GCF_000898315.1","annotationName":"Annotation submitted by NCBI RefSeq","status":"current"},"releaseDate":"2012-05-25","submitter":"Broad Institute of MIT and Harvard"},"assemblyStats":{"contigL50":1,"contigN50":104936,"gcCount":"38418","gcPercent":36.5,"numberOfComponentSequences":1,"numberOfContigs":1,"numberOfScaffolds":1,"scaffoldL50":1,"scaffoldN50":104936,"totalNumberOfChromosomes":1,"totalSequenceLength":"104936","totalUngappedLength":"104936"},"currentAccession":"GCA_000898315.1","organism":{"infraspecificNames":{"strain":"9A"},"organismName":"Colwellia phage 9A","taxId":765765},"pairedAccession":"GCF_000898315.1","sourceDatabase":"SOURCE_DATABASE_GENBANK","typeMaterial":{"typeDisplayText":"ICTV species exemplar","typeLabel":"TYPE_ICTV"}}
{"accession":"GCA_000898955.1","assemblyInfo":{"assemblyLevel":"Complete Genome","assemblyName":"ViralProj170854","assemblyStatus":"current","assemblyType":"haploid","pairedAssembly":{"accession":"GCF_000898955.1","annotationName":"Annotation submitted by NCBI RefSeq","status":"current"},"releaseDate":"2012-07-10","submitter":"Institute of Plant Virology, CNR"},"assemblyStats":{"contigL50":1,"contigN50":3640,"gcCount":"1610","gcPercent":44.0,"numberOfComponentSequences":1,"numberOfContigs":1,"numberOfScaffolds":1,"scaffoldL50":1,"scaffoldN50":3640,"totalNumberOfChromosomes":1,"totalSequenceLength":"3640","totalUngappedLength":"3640"},"currentAccession":"GCA_000898955.1","organism":{"infraspecificNames":{"isolate":"TK4"},"organismName":"Citrus chlorotic dwarf associated virus","taxId":1202142},"pairedAccession":"GCF_000898955.1","sourceDatabase":"SOURCE_DATABASE_GENBANK","typeMaterial":{"typeDisplayText":"ICTV species exemplar","typeLabel":"TYPE_ICTV"}}
{"accession":"GCA_000899755.1","annotationInfo":{"name":"Annotation submitted by Poultry Microbiological Research Unit, Agricultural Research Service, U.S. Department of Agriculture","provider":"Poultry Microbiological Research Unit, Agricultural Research Service, U.S. Department of Agriculture","releaseDate":"2012-05-25","stats":{"geneCounts":{"proteinCoding":28,"total":28}}},"assemblyInfo":{"assemblyLevel":"Complete Genome","assemblyMethod":"Seqman Pro v. 9.1","assemblyName":"ViralProj169231","assemblyStatus":"current","assemblyType":"haploid","pairedAssembly":{"accession":"GCF_000899755.1","annotationName":"Annotation submitted by NCBI RefSeq","status":"current"},"releaseDate":"2012-04-06","sequencingTech":"Sanger dideoxy sequencing","submitter":"Poultry Microbiological Research Unit, Agricultural Research Service, U.S. Department of Agriculture"},"assemblyStats":{"contigL50":1,"contigN50":17972,"gcCount":"6198","gcPercent":34.5,"numberOfComponentSequences":1,"numberOfContigs":1,"numberOfScaffolds":1,"scaffoldL50":1,"scaffoldN50":17972,"totalNumberOfChromosomes":1,"totalSequenceLength":"17972","totalUngappedLength":"17972"},"currentAccession":"GCA_000899755.1","organism":{"infraspecificNames":{"isolate":"phiCPV4"},"organismName":"Clostridium phage phiCPV4","taxId":1162305},"pairedAccession":"GCF_000899755.1","sourceDatabase":"SOURCE_DATABASE_GENBANK","typeMaterial":{"typeDisplayText":"ICTV species exemplar","typeLabel":"TYPE_ICTV"}}
{"accession":"GCA_000900495.1","annotationInfo":{"name":"Annotation submitted by Microbiologie et Infectiologie, Universite de Sherbrooke, Faculte de Medecine et des Sciences de la Sante","provider":"Microbiologie et Infectiologie, Universite de Sherbrooke, Faculte de Medecine et des Sciences de la Sante","releaseDate":"2012-10-31","stats":{"geneCounts":{"proteinCoding":51,"total":51}}},"assemblyInfo":{"assemblyLevel":"Complete Genome","assemblyName":"ViralProj179417","assemblyStatus":"current","assemblyType":"haploid","pairedAssembly":{"accession":"GCF_000900495.1","annotationName":"Annotation submitted by NCBI RefSeq","status":"current"},"releaseDate":"2012-07-27","submitter":"Microbiologie et Infectiologie, Universite de Sherbrooke, Faculte de Medecine et des Sciences de la Sante"},"assemblyStats":{"contigL50":1,"contigN50":31674,"gcCount":"9493","gcPercent":30.0,"numberOfComponentSequences":1,"numberOfContigs":1,"numberOfScaffolds":1,"scaffoldL50":1,"scaffoldN50":31674,"totalNumberOfChromosomes":1,"totalSequenceLength":"31674","totalUngappedLength":"31674"},"currentAccession":"GCA_000900495.1","organism":{"organismName":"Clostridium phage phiMMP04","taxId":1204535},"pairedAccession":"GCF_000900495.1","sourceDatabase":"SOURCE_DATABASE_GENBANK","typeMaterial":{"typeDisplayText":"ICTV species exemplar","typeLabel":"TYPE_ICTV"}}
{"accession":"GCA_000901555.1","annotationInfo":{"name":"Annotation submitted by Microbiologie et Infectiologie, Universite de Sherbrooke, Faculte de Medecine et des Sciences de la Sante","provider":"Microbiologie et Infectiologie, Universite de Sherbrooke, Faculte de Medecine et des Sciences de la Sante","releaseDate":"2012-09-27","stats":{"geneCounts":{"proteinCoding":76,"total":76}}},"assemblyInfo":{"assemblyLevel":"Complete Genome","assemblyName":"ViralProj179416","assemblyStatus":"current","assemblyType":"haploid","pairedAssembly":{"accession":"GCF_000901555.1","annotationName":"Annotation submitted by NCBI RefSeq","status":"current"},"releaseDate":"2012-07-27","submitter":"Microbiologie et Infectiologie, Universite de Sherbrooke, Faculte de Medecine et des Sciences de la Sante"},"assemblyStats":{"contigL50":1,"contigN50":48396,"gcCount":"14302","gcPercent":29.5,"numberOfComponentSequences":1,"numberOfContigs":1,"numberOfScaffolds":1,"scaffoldL50":1,"scaffoldN50":48396,"totalNumberOfChromosomes":1,"totalSequenceLength":"48396","totalUngappedLength":"48396"},"currentAccession":"GCA_000901555.1","organism":{"organismName":"Clostridium phage phiMMP02","taxId":1204534},"pairedAccession":"GCF_000901555.1","sourceDatabase":"SOURCE_DATABASE_GENBANK","typeMaterial":{"typeDisplayText":"ICTV species exemplar","typeLabel":"TYPE_ICTV"}}
{"accession":"GCA_000901755.1","annotationInfo":{"name":"Annotation submitted by PMSRU, USDA Agricultural Research Service","provider":"PMSRU, USDA Agricultural Research Service","releaseDate":"2011-06-29","stats":{"geneCounts":{"proteinCoding":55,"total":55}}},"assemblyInfo":{"assemblyLevel":"Complete Genome","assemblyName":"ViralProj181210","assemblyStatus":"current","assemblyType":"haploid","pairedAssembly":{"accession":"GCF_000901755.1","annotationName":"Annotation submitted by NCBI RefSeq","status":"current"},"releaseDate":"2011-06-24","submitter":"PMSRU, USDA Agricultural Research Service"},"assemblyStats":{"contigL50":1,"contigN50":38329,"gcCount":"11638","gcPercent":30.5,"numberOfComponentSequences":1,"numberOfContigs":1,"numberOfScaffolds":1,"scaffoldL50":1,"scaffoldN50":38329,"totalNumberOfChromosomes":1,"totalSequenceLength":"38329","totalUngappedLength":"38329"},"currentAccession":"GCA_000901755.1","organism":{"organismName":"Clostridium phage phiCP13O","taxId":1042122},"pairedAccession":"GCF_000901755.1","sourceDatabase":"SOURCE_DATABASE_GENBANK"}
{"accession":"GCA_000901795.1","annotationInfo":{"name":"Annotation submitted by Poultry Microbiological Safety Research Unit, U.S. Department of Agriculture, Agricultural Research Service","provider":"Poultry Microbiological Safety Research Unit, U.S. Department of Agriculture, Agricultural Research Service","releaseDate":"2011-12-25","stats":{"geneCounts":{"proteinCoding":22,"total":22}}},"assemblyInfo":{"assemblyLevel":"Complete Genome","assemblyMethod":"Lasergene Seqman Pro v. 9.1","assemblyName":"ViralProj181218","assemblyStatus":"current","assemblyType":"haploid","pairedAssembly":{"accession":"GCF_000901795.1","annotationName":"Annotation submitted by NCBI RefSeq","status":"current"},"releaseDate":"2011-12-20","sequencingTech":"Sanger dideoxy sequencing","submitter":"Poultry Microbiological Safety Research Unit, U.S. Department of Agriculture, Agricultural Research Service"},"assemblyStats":{"contigL50":1,"contigN50":18919,"gcCount":"5260","gcPercent":28.0,"numberOfComponentSequences":1,"numberOfContigs":1,"numberOfScaffolds":1,"scaffoldL50":1,"scaffoldN50":18919,"totalNumberOfChromosomes":1,"totalSequenceLength":"18919","totalUngappedLength":"18919"},"currentAccession":"GCA_000901795.1","organism":{"infraspecificNames":{"isolate":"phi24R"},"organismName":"Clostridium phage phi24R","taxId":1128071},"pairedAccession":"GCF_000901795.1","sourceDatabase":"SOURCE_DATABASE_GENBANK","typeMaterial":{"typeDisplayText":"ICTV species exemplar","typeLabel":"TYPE_ICTV"}}
{"accession":"GCA_000903275.1","annotationInfo":{"name":"Annotation submitted by PMSRU, USDA Agricultural Research Service","provider":"PMSRU, USDA Agricultural Research Service","releaseDate":"2011-06-29","stats":{"geneCounts":{"proteinCoding":52,"total":52}}},"assemblyInfo":{"assemblyLevel":"Complete Genome","assemblyName":"ViralProj181211","assemblyStatus":"current","assemblyType":"haploid","pairedAssembly":{"accession":"GCF_000903275.1","annotationName":"Annotation submitted by NCBI RefSeq","status":"current"},"releaseDate":"2011-06-24","submitter":"PMSRU, USDA Agricultural Research Service"},"assemblyStats":{"contigL50":1,"contigN50":38309,"gcCount":"11695","gcPercent":30.5,"numberOfComponentSequences":1,"numberOfContigs":1,"numberOfScaffolds":1,"scaffoldL50":1,"scaffoldN50":38309,"totalNumberOfChromosomes":1,"totalSequenceLength":"38309","totalUngappedLength":"38309"},"currentAccession":"GCA_000903275.1","organism":{"organismName":"Clostridium phage phiCP34O","taxId":1042123},"pairedAccession":"GCF_000903275.1","sourceDatabase":"SOURCE_DATABASE_GENBANK"}
{"accession":"GCA_000903475.1","annotationInfo":{"name":"Annotation submitted by Agricultural Research Service, USDA, Poultry Microbiology Safety Research Unit","provider":"Agricultural Research Service, USDA, Poultry Microbiology Safety Research Unit","releaseDate":"2011-04-05","stats":{"geneCounts":{"proteinCoding":49,"total":49}}},"assemblyInfo":{"assemblyLevel":"Complete Genome","assemblyName":"ViralProj181251","assemblyStatus":"current","assemblyType":"haploid","pairedAssembly":{"accession":"GCF_000903475.1","annotationName":"Annotation submitted by NCBI RefSeq","status":"current"},"releaseDate":"2009-09-17","submitter":"Agricultural Research Service, USDA, Poultry Microbiology Safety Research Unit"},"assemblyStats":{"contigL50":1,"contigN50":39188,"gcCount":"11859","gcPercent":30.5,"numberOfComponentSequences":1,"numberOfContigs":1,"numberOfScaffolds":1,"scaffoldL50":1,"scaffoldN50":39188,"totalNumberOfChromosomes":1,"totalSequenceLength":"39188","totalUngappedLength":"39188"},"currentAccession":"GCA_000903475.1","organism":{"infraspecificNames":{"strain":"CP26F"},"organismName":"Clostridium phage phiCP26F","taxId":673376},"pairedAccession":"GCF_000903475.1","sourceDatabase":"SOURCE_DATABASE_GENBANK"}
{"accession":"GCA_000903975.1","assemblyInfo":{"assemblyLevel":"Complete Genome","assemblyName":"ViralProj185274","assemblyStatus":"current","assemblyType":"haploid","pairedAssembly":{"accession":"GCF_000903975.1","annotationName":"Annotation submitted by NCBI RefSeq","status":"current"},"releaseDate":"2012-12-20","submitter":"Plant Protection Programme, Food and Environment Research Agency"},"assemblyStats":{"contigL50":1,"contigN50":9621,"gcCount":"3867","gcPercent":40.0,"numberOfComponentSequences":1,"numberOfContigs":1,"numberOfScaffolds":1,"scaffoldL50":1,"scaffoldN50":9621,"totalNumberOfChromosomes":1,"totalSequenceLength":"9621","totalUngappedLength":"9621"},"currentAccession":"GCA_000903975.1","organism":{"organismName":"Colombian datura virus","taxId":91613},"pairedAccession":"GCF_000903975.1","sourceDatabase":"SOURCE_DATABASE_GENBANK","typeMaterial":{"typeDisplayText":"ICTV species exemplar","typeLabel":"TYPE_ICTV"}}
{"accession":"GCA_000904215.1","annotationInfo":{"name":"Annotation submitted by Advanced Centre for Plant Virology, Indian Agricultural Research Institute (IARI)","provider":"Advanced Centre for Plant Virology, Indian Agricultural Research Institute (IARI)","releaseDate":"2013-03-03","stats":{"geneCounts":{"proteinCoding":1,"total":1}}},"assemblyInfo":{"assemblyLevel":"Complete Genome","assemblyName":"ViralProj192608","assemblyStatus":"current","assemblyType":"haploid","pairedAssembly":{"accession":"GCF_000904215.1","annotationName":"Annotation submitted by NCBI RefSeq","status":"current"},"releaseDate":"2013-02-26","sequencingTech":"Sanger dideoxy sequencing","submitter":"Advanced Centre for Plant Virology, Indian Agricultural Research Institute (IARI)"},"assemblyStats":{"contigL50":1,"contigN50":1390,"gcCount":"608","gcPercent":43.5,"numberOfComponentSequences":1,"numberOfContigs":1,"numberOfScaffolds":1,"scaffoldL50":1,"scaffoldN50":1390,"totalNumberOfChromosomes":1,"totalSequenceLength":"1390","totalUngappedLength":"1390"},"currentAccession":"GCA_000904215.1","organism":{"infraspecificNames":{"isolate":"Maharashtra"},"organismName":"Corchorus yellow vein mosaic betasatellite","taxId":1297646},"pairedAccession":"GCF_000904215.1","sourceDatabase":"SOURCE_DATABASE_GENBANK"}
{"accession":"GCA_000904815.1","annotationInfo":{"name":"Annotation submitted by Integrated Biology of the GI Tract, Institute of Food Research","provider":"Integrated Biology of the GI Tract, Institute of Food Research","releaseDate":"2012-04-26","stats":{"geneCounts":{"proteinCoding":82,"total":82}}},"assemblyInfo":{"assemblyLevel":"Complete Genome","assemblyName":"ViralProj184148","assemblyStatus":"current","assemblyType":"haploid","pairedAssembly":{"accession":"GCF_000904815.1","annotationName":"Annotation submitted by NCBI RefSeq","status":"current"},"releaseDate":"2012-02-29","submitter":"Integrated Biology of the GI Tract, Institute of Food Research"},"assemblyStats":{"contigL50":1,"contigN50":47595,"gcCount":"16840","gcPercent":35.5,"numberOfComponentSequences":1,"numberOfContigs":1,"numberOfScaffolds":1,"scaffoldL50":1,"scaffoldN50":47595,"totalNumberOfChromosomes":1,"totalSequenceLength":"47595","totalUngappedLength":"47595"},"currentAccession":"GCA_000904815.1","organism":{"organismName":"Clostridium phage phi8074-B1","taxId":1147137},"pairedAccession":"GCF_000904815.1","sourceDatabase":"SOURCE_DATABASE_GENBANK"}
{"accession":"GCA_000906695.1","annotationInfo":{"name":"Annotation submitted by Plant Pathology, I.A.R.I","provider":"Plant Pathology, I.A.R.I","releaseDate":"2013-03-06","stats":{"geneCounts":{"proteinCoding":7,"total":7}}},"assemblyInfo":{"assemblyLevel":"Complete Genome","assemblyName":"ViralProj192607","assemblyStatus":"current","assemblyType":"haploid","pairedAssembly":{"accession":"GCF_000906695.1","annotationName":"Annotation submitted by NCBI RefSeq","status":"current"},"releaseDate":"2013-03-01","sequencingTech":"Sanger dideoxy sequencing","submitter":"Plant Pathology, I.A.R.I"},"assemblyStats":{"contigL50":1,"contigN50":2743,"gcCount":"1246","gcPercent":45.5,"numberOfComponentSequences":1,"numberOfContigs":1,"numberOfScaffolds":1,"scaffoldL50":1,"scaffoldN50":2743,"totalNumberOfChromosomes":1,"totalSequenceLength":"2743","totalUngappedLength":"2743"},"currentAccession":"GCA_000906695.1","organism":{"infraspecificNames":{"isolate":"CEA8"},"organismName":"Corchorus yellow vein mosaic virus","taxId":1297645},"pairedAccession":"GCF_000906695.1","sourceDatabase":"SOURCE_DATABASE_GENBANK","typeMaterial":{"typeDisplayText":"ICTV species exemplar","typeLabel":"TYPE_ICTV"}}
{"accession":"GCA_000909215.1","annotationInfo":{"name":"Annotation submitted by Gut Health and Food Safety, Institute of Food Research","provider":"Gut Health and Food Safety, Institute of Food Research","releaseDate":"2013-04-21","stats":{"geneCounts":{"proteinCoding":50,"total":50}}},"assemblyInfo":{"assemblyLevel":"Complete Genome","assemblyMethod":"Abyss v. 1.2.7; Sickle 1.1; CAP3","assemblyName":"ViralProj206487","assemblyStatus":"current","assemblyType":"haploid","pairedAssembly":{"accession":"GCF_000909215.1","annotationName":"Annotation submitted by NCBI RefSeq","status":"current"},"releaseDate":"2013-03-18","sequencingTech":"Illumina","submitter":"Gut Health and Food Safety, Institute of Food Research"},"assemblyStats":{"contigL50":1,"contigN50":39108,"gcCount":"10980","gcPercent":28.0,"numberOfComponentSequences":1,"numberOfContigs":1,"numberOfScaffolds":1,"scaffoldL50":1,"scaffoldN50":39108,"totalNumberOfChromosomes":1,"totalSequenceLength":"39108","totalUngappedLength":"39108"},"currentAccession":"GCA_000909215.1","organism":{"organismName":"Clostridium phage vB_CpeS-CP51","taxId":1305708},"pairedAccession":"GCF_000909215.1","sourceDatabase":"SOURCE_DATABASE_GENBANK"}
{"accession":"GCA_000910315.1","assemblyInfo":{"assemblyLevel":"Complete Genome","assemblyName":"ViralProj209366","assemblyStatus":"current","assemblyType":"haploid","pairedAssembly":{"accession":"GCF_000910315.1","annotationName":"Annotation submitted by NCBI RefSeq","status":"current"},"releaseDate":"2013-06-18","submitter":"Vives M., Proteccion Vegetal y Biotecnologia, Instituto Valenciano de Investigaciones Agrarias, Crta. Moncada-Naquera Km 4.5, E-46113, SPAIN"},"assemblyStats":{"contigL50":1,"contigN50":5983,"gcCount":"3017","gcPercent":50.5,"numberOfComponentSequences":1,"numberOfContigs":1,"numberOfScaffolds":1,"scaffoldL50":1,"scaffoldN50":5983,"totalNumberOfChromosomes":1,"totalSequenceLength":"5983","totalUngappedLength":"5983"},"currentAccession":"GCA_000910315.1","organism":{"infraspecificNames":{"isolate":"VE-1"},"organismName":"Citrus vein enation virus","taxId":1301220},"pairedAccession":"GCF_000910315.1","sourceDatabase":"SOURCE_DATABASE_GENBANK","typeMaterial":{"typeDisplayText":"ICTV species exemplar","typeLabel":"TYPE_ICTV"}}
{"accession":"GCA_000911215.1","annotationInfo":{"name":"Annotation submitted by Department of Biochemistry and Molecular Biology, Life Sciences, Henan Agriculral University","provider":"Department of Biochemistry and Molecular Biology, Life Sciences, Henan Agriculral University","releaseDate":"2017-05-10","stats":{"geneCounts":{"proteinCoding":122,"total":122}}},"assemblyInfo":{"assemblyLevel":"Complete Genome","assemblyName":"ViralProj226250","assemblyStatus":"current","assemblyType":"haploid","pairedAssembly":{"accession":"GCF_000911215.1","annotationName":"Annotation submitted by NCBI RefSeq","status":"current"},"releaseDate":"2013-07-10","submitter":"Department of Biochemistry and Molecular Biology, Life Sciences, Henan Agriculral University"},"assemblyStats":{"contigL50":1,"contigN50":101818,"gcCount":"47571","gcPercent":46.5,"numberOfComponentSequences":1,"numberOfContigs":1,"numberOfScaffolds":1,"scaffoldL50":1,"scaffoldN50":101818,"totalNumberOfChromosomes":1,"totalSequenceLength":"101818","totalUngappedLength":"101818"},"currentAccession":"GCA_000911215.1","organism":{"infraspecificNames":{"isolate":"CaLGV-Henan"},"organismName":"Clostera anastomosis granulovirus Henan","taxId":1986291},"pairedAccession":"GCF_000911215.1","sourceDatabase":"SOURCE_DATABASE_GENBANK","typeMaterial":{"typeDisplayText":"ICTV species exemplar","typeLabel":"TYPE_ICTV"}}
{"accession":"GCA_000914735.1","annotationInfo":{"name":"Annotation submitted by Center for Phage Technology","provider":"Center for Phage Technology","releaseDate":"2013-10-29","stats":{"geneCounts":{"proteinCoding":78,"total":78}}},"assemblyInfo":{"assemblyLevel":"Complete Genome","assemblyName":"ViralProj240037","assemblyStatus":"current","assemblyType":"haploid","bioprojectAccession":"PRJNA222858","bioprojectLineage":[{"bioprojects":[{"accession":"PRJNA222858","title":"Bacteriophage Genome Sequencing"}]}],"pairedAssembly":{"accession":"GCF_000914735.1","annotationName":"Annotation submitted by NCBI RefSeq","status":"current"},"releaseDate":"2013-10-24","submitter":"Center for Phage Technology"},"assemblyStats":{"contigL50":1,"contigN50":56789,"gcCount":"35259","gcPercent":62.0,"numberOfComponentSequences":1,"numberOfContigs":1,"numberOfScaffolds":1,"scaffoldL50":1,"scaffoldN50":56789,"totalNumberOfChromosomes":1,"totalSequenceLength":"56789","totalUngappedLength":"56789"},"currentAccession":"GCA_000914735.1","organism":{"organismName":"Clavibacter phage CN1A","taxId":1406793},"pairedAccession":"GCF_000914735.1","sourceDatabase":"SOURCE_DATABASE_GENBANK","typeMaterial":{"typeDisplayText":"ICTV species exemplar","typeLabel":"TYPE_ICTV"}}
{"accession":"GCA_000915535.1","annotationInfo":{"name":"Annotation submitted by Microbial Pathogenesis, WTSI, Cambridge CB10 1SA, UNITED KINGDOM","provider":"Microbial Pathogenesis, WTSI, Cambridge CB10 1SA, UNITED KINGDOM","releaseDate":"2014-06-25","stats":{"geneCounts":{"proteinCoding":57,"pseudogene":2,"total":59}}},"assemblyInfo":{"assemblyLevel":"Complete Genome","assemblyName":"ViralProj239730","assemblyStatus":"current","assemblyType":"haploid","pairedAssembly":{"accession":"GCF_000915535.1","annotationName":"Annotation submitted by NCBI RefSeq","status":"current"},"releaseDate":"2014-01-30","submitter":"Microbial Pathogenesis, WTSI, Cambridge CB10 1SA, UNITED KINGDOM"},"assemblyStats":{"contigL50":1,"contigN50":39207,"gcCount":"19796","gcPercent":50.5,"numberOfComponentSequences":1,"numberOfContigs":1,"numberOfScaffolds":1,"scaffoldL50":1,"scaffoldN50":39207,"totalNumberOfChromosomes":1,"totalSequenceLength":"39207","totalUngappedLength":"39207"},"currentAccession":"GCA_000915535.1","organism":{"organismName":"Citrobacter phage CR44b","taxId":1455075},"pairedAccession":"GCF_000915535.1","sourceDatabase":"SOURCE_DATABASE_GENBANK","typeMaterial":{"typeDisplayText":"ICTV species exemplar","typeLabel":"TYPE_ICTV"}}
{"accession":"GCA_000916755.1","assemblyInfo":{"assemblyLevel":"Complete Genome","assemblyName":"ViralProj232404","assemblyStatus":"current","assemblyType":"haploid","pairedAssembly":{"accession":"GCF_000916755.1","annotationName":"Annotation submitted by NCBI RefSeq","status":"current"},"releaseDate":"2013-12-13","sequencingTech":"Sanger dideoxy sequencing","submitter":"Molecular Plant Pathology, United States Department of Agriculture"},"assemblyStats":{"contigL50":1,"contigN50":6996,"gcCount":"2972","gcPercent":42.5,"numberOfComponentSequences":1,"numberOfContigs":1,"numberOfScaffolds":1,"scaffoldL50":1,"scaffoldN50":6996,"totalNumberOfChromosomes":1,"totalSequenceLength":"6996","totalUngappedLength":"6996"},"currentAccession":"GCA_000916755.1","organism":{"organismName":"Citrus endogenous pararetrovirus","taxId":1435008},"pairedAccession":"GCF_000916755.1","sourceDatabase":"SOURCE_DATABASE_GENBANK"}
{"accession":"GCA_000917035.1","annotationInfo":{"name":"Annotation submitted by Microbial Pathogenesis, WTSI, Cambridge CB10 1SA, UNITED KINGDOM","provider":"Microbial Pathogenesis, WTSI, Cambridge CB10 1SA, UNITED KINGDOM","releaseDate":"2014-06-25","stats":{"geneCounts":{"proteinCoding":57,"pseudogene":1,"total":58}}},"assemblyInfo":{"assemblyLevel":"Complete Genome","assemblyName":"ViralProj239727","assemblyStatus":"current","assemblyType":"haploid","pairedAssembly":{"accession":"GCF_000917035.1","annotationName":"Annotation submitted by NCBI RefSeq","status":"current"},"releaseDate":"2014-01-30","submitter":"Microbial Pathogenesis, WTSI, Cambridge CB10 1SA, UNITED KINGDOM"},"assemblyStats":{"contigL50":1,"contigN50":39651,"gcCount":"19699","gcPercent":49.5,"numberOfComponentSequences":1,"numberOfContigs":1,"numberOfScaffolds":1,"scaffoldL50":1,"scaffoldN50":39651,"totalNumberOfChromosomes":1,"totalSequenceLength":"39651","totalUngappedLength":"39651"},"currentAccession":"GCA_000917035.1","organism":{"organismName":"Citrobacter phage CR8","taxId":1455076},"pairedAccession":"GCF_000917035.1","sourceDatabase":"SOURCE_DATABASE_GENBANK","typeMaterial":{"typeDisplayText":"ICTV species exemplar","typeLabel":"TYPE_ICTV"}}
{"accession":"GCA_000921535.1","assemblyInfo":{"assemblyLevel":"Complete Genome","assemblyName":"ViralMultiSegProj258308","assemblyStatus":"current","assemblyType":"haploid","pairedAssembly":{"accession":"GCF_000921535.1","annotationName":"Annotation submitted by NCBI RefSeq","status":"current"},"releaseDate":"2014-08-06","sequencingTech":"Sanger dideoxy sequencing","submitter":"Biotechnology and Pharmaceutical Engineering, Nanjing Tech University"},"assemblyStats":{"contigL50":2,"contigN50":2241,"gcCount":"5069","gcPercent":57.0,"numberOfComponentSequences":5,"numberOfContigs":5,"numberOfScaffolds":5,"scaffoldL50":2,"scaffoldN50":2241,"totalNumberOfChromosomes":5,"totalSequenceLength":"8886","totalUngappedLength":"8886"},"currentAccession":"GCA_000921535.1","organism":{"infraspecificNames":{"strain":"DF15"},"organismName":"Cladosporium cladosporioides virus 1","taxId":1529605},"pairedAccession":"GCF_000921535.1","sourceDatabase":"SOURCE_DATABASE_GENBANK","typeMaterial":{"typeDisplayText":"ICTV species exemplar","typeLabel":"TYPE_ICTV"}}
{"accession":"GCA_000922555.1","annotationInfo":{"name":"Annotation submitted by Department of Plant Pathology, Tamil Nadu Agricultural University","provider":"Department of Plant Pathology, Tamil Nadu Agricultural University","releaseDate":"2014-08-16","stats":{"geneCounts":{"proteinCoding":8,"total":8}}},"assemblyInfo":{"assemblyLevel":"Complete Genome","assemblyName":"ViralMultiSegProj260754","assemblyStatus":"current","assemblyType":"haploid","pairedAssembly":{"accession":"GCF_000922555.1","annotationName":"Annotation submitted by NCBI RefSeq","status":"current"},"releaseDate":"2014-08-11","sequencingTech":"Sanger dideoxy sequencing","submitter":"Department of Plant Pathology, Tamil Nadu Agricultural University"},"assemblyStats":{"contigL50":1,"contigN50":2749,"gcCount":"2500","gcPercent":46.0,"numberOfComponentSequences":2,"numberOfContigs":2,"numberOfScaffolds":2,"scaffoldL50":1,"scaffoldN50":2749,"totalNumberOfChromosomes":2,"totalSequenceLength":"5440","totalUngappedLength":"5440"},"currentAccession":"GCA_000922555.1","organism":{"infraspecificNames":{"isolate":"TN TDV Coc 1"},"organismName":"Coccinia mosaic Tamil Nadu virus","taxId":1532882},"pairedAccession":"GCF_000922555.1","sourceDatabase":"SOURCE_DATABASE_GENBANK","typeMaterial":{"typeDisplayText":"ICTV species exemplar","typeLabel":"TYPE_ICTV"}}
{"accession":"GCA_000922715.1","annotationInfo":{"name":"Annotation submitted by Infection, Immunity and Inflammation, University of Leicester, MSB, LE19HN, UNITED KINGDOM","provider":"Infection, Immunity and Inflammation, University of Leicester, MSB, LE19HN, UNITED KINGDOM","releaseDate":"2014-03-31","stats":{"geneCounts":{"proteinCoding":84,"total":84}}},"assemblyInfo":{"assemblyLevel":"Complete Genome","assemblyName":"ViralProj248532","assemblyStatus":"current","assemblyType":"haploid","pairedAssembly":{"accession":"GCF_000922715.1","annotationName":"Annotation submitted by NCBI RefSeq","status":"current"},"releaseDate":"2014-03-31","submitter":"Infection, Immunity and Inflammation, University of Leicester, MSB, LE19HN, UNITED KINGDOM"},"assemblyStats":{"contigL50":1,"contigN50":54279,"gcCount":"15440","gcPercent":28.5,"numberOfComponentSequences":1,"numberOfContigs":1,"numberOfScaffolds":1,"scaffoldL50":1,"scaffoldN50":54279,"totalNumberOfChromosomes":1,"totalSequenceLength":"54279","totalUngappedLength":"54279"},"currentAccession":"GCA_000922715.1","organism":{"organismName":"Clostridium phage CDMH1","taxId":1411095},"pairedAccession":"GCF_000922715.1","sourceDatabase":"SOURCE_DATABASE_GENBANK","typeMaterial":{"typeDisplayText":"ICTV species exemplar","typeLabel":"TYPE_ICTV"}}
{"accession":"GCA_000924775.1","annotationInfo":{"name":"Annotation submitted by Australian Animal Health Laboratory, CSIRO","provider":"Australian Animal Health Laboratory, CSIRO","releaseDate":"2011-09-09","stats":{"geneCounts":{"proteinCoding":8,"total":8}}},"assemblyInfo":{"assemblyLevel":"Complete Genome","assemblyName":"ViralProj265903","assemblyStatus":"current","assemblyType":"haploid","pairedAssembly":{"accession":"GCF_000924775.1","annotationName":"Annotation submitted by NCBI RefSeq","status":"current"},"releaseDate":"2010-05-14","submitter":"Australian Animal Health Laboratory, CSIRO"},"assemblyStats":{"contigL50":1,"contigN50":13203,"gcCount":"4747","gcPercent":36.0,"numberOfComponentSequences":1,"numberOfContigs":1,"numberOfScaffolds":1,"scaffoldL50":1,"scaffoldN50":13203,"totalNumberOfChromosomes":1,"totalSequenceLength":"13203","totalUngappedLength":"13203"},"currentAccession":"GCA_000924775.1","organism":{"infraspecificNames":{"strain":"DPP53"},"organismName":"Coastal Plains virus","taxId":764599},"pairedAccession":"GCF_000924775.1","sourceDatabase":"SOURCE_DATABASE_GENBANK","typeMaterial":{"typeDisplayText":"ICTV species exemplar","typeLabel":"TYPE_ICTV"}}
{"accession":"GCA_000930055.1","assemblyInfo":{"assemblyLevel":"Complete Genome","assemblyName":"ViralProj271106","assemblyStatus":"current","assemblyType":"haploid","pairedAssembly":{"accession":"GCF_000930055.1","annotationName":"Annotation submitted by NCBI RefSeq","status":"current"},"releaseDate":"2014-12-11","sequencingTech":"Sanger dideoxy sequencing","submitter":"Department of Viral Diarrhea, Institute for Viral Disease Control and Prevention, China CDC"},"assemblyStats":{"contigL50":1,"contigN50":7213,"gcCount":"3044","gcPercent":42.0,"numberOfComponentSequences":1,"numberOfContigs":1,"numberOfScaffolds":1,"scaffoldL50":1,"scaffoldN50":7213,"totalNumberOfChromosomes":1,"totalSequenceLength":"7213","totalUngappedLength":"7213"},"currentAccession":"GCA_000930055.1","organism":{"infraspecificNames":{"isolate":"Cosa-CHN"},"organismName":"Cosavirus JMY-2014","taxId":1582094},"pairedAccession":"GCF_000930055.1","sourceDatabase":"SOURCE_DATABASE_GENBANK"}
{"accession":"GCA_000931335.1","annotationInfo":{"name":"Annotation submitted by Embrapa Recursos Geneticos e Biotecnologia","provider":"Embrapa Recursos Geneticos e Biotecnologia","releaseDate":"2015-01-31","stats":{"geneCounts":{"proteinCoding":138,"total":138}}},"assemblyInfo":{"assemblyLevel":"Complete Genome","assemblyMethod":"Geneious v. 6.0.4; MIRA Sequence Assembler v. 3.0","assemblyName":"ViralProj274777","assemblyStatus":"current","assemblyType":"haploid","pairedAssembly":{"accession":"GCF_000931335.1","annotationName":"Annotation submitted by NCBI RefSeq","status":"current"},"releaseDate":"2015-01-08","sequencingTech":"454","submitter":"Embrapa Recursos Geneticos e Biotecnologia"},"assemblyStats":{"contigL50":1,"contigN50":125767,"gcCount":"53975","gcPercent":43.0,"numberOfComponentSequences":1,"numberOfContigs":1,"numberOfScaffolds":1,"scaffoldL50":1,"scaffoldN50":125767,"totalNumberOfChromosomes":1,"totalSequenceLength":"125767","totalUngappedLength":"125767"},"currentAccession":"GCA_000931335.1","organism":{"organismName":"Condylorrhiza vestigialis mutiple nucleopolyhedrovirus","taxId":1592576},"pairedAccession":"GCF_000931335.1","sourceDatabase":"SOURCE_DATABASE_GENBANK","typeMaterial":{"typeDisplayText":"ICTV species exemplar","typeLabel":"TYPE_ICTV"}}
{"accession":"GCA_000955035.1","assemblyInfo":{"assemblyLevel":"Complete Genome","assemblyName":"ViralProj276866","assemblyStatus":"current","assemblyType":"haploid","pairedAssembly":{"accession":"GCF_000955035.1","annotationName":"Annotation submitted by NCBI RefSeq","status":"current"},"releaseDate":"2015-02-18","sequencingTech":"Sanger dideoxy sequencing","submitter":"National Engineering Research Center for Citrus, Citrus Research Institute, Southwest University"},"assemblyStats":{"contigL50":1,"contigN50":7531,"gcCount":"3874","gcPercent":51.5,"numberOfComponentSequences":1,"numberOfContigs":1,"numberOfScaffolds":1,"scaffoldL50":1,"scaffoldN50":7531,"totalNumberOfChromosomes":1,"totalSequenceLength":"7531","totalUngappedLength":"7531"},"currentAccession":"GCA_000955035.1","organism":{"infraspecificNames":{"isolate":"CQ"},"organismName":"Citrus yellow vein clearing virus","taxId":1214459},"pairedAccession":"GCF_000955035.1","sourceDatabase":"SOURCE_DATABASE_GENBANK","typeMaterial":{"typeDisplayText":"ICTV species exemplar","typeLabel":"TYPE_ICTV"}}
{"accession":"GCA_000987735.1","annotationInfo":{"name":"Annotation submitted by CPT","provider":"CPT","releaseDate":"2015-01-28","stats":{"geneCounts":{"nonCoding":1,"proteinCoding":277,"total":278}}},"assemblyInfo":{"assemblyLevel":"Complete Genome","assemblyName":"ViralProj266637","assemblyStatus":"current","assemblyType":"haploid","bioprojectAccession":"PRJNA222858","bioprojectLineage":[{"bioprojects":[{"accession":"PRJNA222858","title":"Bacteriophage Genome Sequencing"}]}],"pairedAssembly":{"accession":"GCF_000987735.1","annotationName":"Annotation submitted by NCBI RefSeq","status":"current"},"releaseDate":"2014-08-21","submitter":"CPT"},"assemblyStats":{"contigL50":1,"contigN50":178171,"gcCount":"76846","gcPercent":43.0,"numberOfComponentSequences":1,"numberOfContigs":1,"numberOfScaffolds":1,"scaffoldL50":1,"scaffoldN50":178171,"totalNumberOfChromosomes":1,"totalSequenceLength":"178171","totalUngappedLength":"178171"},"currentAccession":"GCA_000987735.1","organism":{"organismName":"Citrobacter phage Miller","taxId":1527524},"pairedAccession":"GCF_000987735.1","sourceDatabase":"SOURCE_DATABASE_GENBANK","typeMaterial":{"typeDisplayText":"ICTV species exemplar","typeLabel":"TYPE_ICTV"}}
{"accession":"GCA_001041115.1","annotationInfo":{"name":"Annotation submitted by CPT","provider":"CPT","releaseDate":"2021-10-25","stats":{"geneCounts":{"proteinCoding":90,"total":90}}},"assemblyInfo":{"assemblyLevel":"Complete Genome","assemblyName":"ViralProj287985","assemblyStatus":"current","assemblyType":"haploid","bioprojectAccession":"PRJNA222858","bioprojectLineage":[{"bioprojects":[{"accession":"PRJNA222858","title":"Bacteriophage Genome Sequencing"}]}],"pairedAssembly":{"accession":"GCF_001041115.1","annotationName":"Annotation submitted by NCBI RefSeq","status":"current"},"releaseDate":"2014-11-17","submitter":"CPT"},"assemblyStats":{"contigL50":1,"contigN50":49816,"gcCount":"21340","gcPercent":43.0,"numberOfComponentSequences":1,"numberOfContigs":1,"numberOfScaffolds":1,"scaffoldL50":1,"scaffoldN50":49816,"totalNumberOfChromosomes":1,"totalSequenceLength":"49816","totalUngappedLength":"49816"},"currentAccession":"GCA_001041115.1","organism":{"organismName":"Citrobacter phage Stevie","taxId":2885922},"pairedAccession":"GCF_001041115.1","sourceDatabase":"SOURCE_DATABASE_GENBANK","typeMaterial":{"typeDisplayText":"ICTV species exemplar","typeLabel":"TYPE_ICTV"}}
{"accession":"GCA_001041495.1","annotationInfo":{"name":"Annotation submitted by CPT","provider":"CPT","releaseDate":"2020-04-02","stats":{"geneCounts":{"nonCoding":8,"proteinCoding":298,"total":306}}},"assemblyInfo":{"assemblyLevel":"Complete Genome","assemblyName":"ViralProj287986","assemblyStatus":"current","assemblyType":"haploid","bioprojectAccession":"PRJNA222858","bioprojectLineage":[{"bioprojects":[{"accession":"PRJNA222858","title":"Bacteriophage Genome Sequencing"}]}],"pairedAssembly":{"accession":"GCF_001041495.1","annotationName":"Annotation submitted by NCBI RefSeq","status":"current"},"releaseDate":"2014-11-17","submitter":"CPT"},"assemblyStats":{"contigL50":1,"contigN50":170341,"gcCount":"66222","gcPercent":39.0,"numberOfComponentSequences":1,"numberOfContigs":1,"numberOfScaffolds":1,"scaffoldL50":1,"scaffoldN50":170341,"totalNumberOfChromosomes":1,"totalSequenceLength":"170341","totalUngappedLength":"170341"},"currentAccession":"GCA_001041495.1","organism":{"organismName":"Citrobacter phage Moon","taxId":1540095},"pairedAccession":"GCF_001041495.1","sourceDatabase":"SOURCE_DATABASE_GENBANK","typeMaterial":{"typeDisplayText":"ICTV species exemplar","typeLabel":"TYPE_ICTV"}}
{"accession":"GCA_001275475.1","annotationInfo":{"name":"Annotation submitted by J. Craig Venter Institute","provider":"J. Craig Venter Institute","releaseDate":"2014-01-31","stats":{"geneCounts":{"nonCoding":1,"proteinCoding":53,"total":54}}},"assemblyInfo":{"assemblyLevel":"Complete Genome","assemblyName":"ViralProj58117","assemblyStatus":"current","assemblyType":"haploid","bioprojectAccession":"PRJNA12521","bioprojectLineage":[{"bioprojects":[{"accession":"PRJNA12521","title":"Clostridium perfringens SM101 plasmid sequencing project"}]}],"biosample":{"accession":"SAMN02604026","attributes":[{"name":"strain","value":"SM101"}],"bioprojects":[{"accession":"PRJNA12521"}],"description":{"organism":{"organismName":"Clostridium perfringens SM101","taxId":289380},"title":"Sample from Clostridium perfringens SM101"},"lastUpdated":"2015-05-18T13:20:01.580","models":["Generic"],"owner":{"name":"NCBI"},"package":"Generic.1.0","publicationDate":"2014-01-30T14:54:16.523","sampleIds":[{"label":"Sample name","value":"CP000312"}],"status":{"status":"live","when":"2014-01-30T14:54:16.523"},"submissionDate":"2014-01-30T14:54:16.523"},"pairedAssembly":{"accession":"GCF_001275475.1","annotationName":"Annotation submitted by NCBI RefSeq","status":"current"},"releaseDate":"2006-07-26","submitter":"J. Craig Venter Institute"},"assemblyStats":{"contigL50":1,"contigN50":38092,"gcCount":"10715","gcPercent":28.0,"numberOfComponentSequences":1,"numberOfContigs":1,"numberOfScaffolds":1,"scaffoldL50":1,"scaffoldN50":38092,"totalNumberOfChromosomes":1,"totalSequenceLength":"38092","totalUngappedLength":"38092"},"currentAccession":"GCA_001275475.1","organism":{"organismName":"Clostridium phage phiSM101","taxId":396359},"pairedAccession":"GCF_001275475.1","sourceDatabase":"SOURCE_DATABASE_GENBANK"}
{"accession":"GCA_001308795.2","assemblyInfo":{"assemblyLevel":"Complete Genome","assemblyMethod":"SeqMan NGen DNA assembler v. 1.0","assemblyName":"ViralProj298062","assemblyStatus":"current","assemblyType":"haploid","pairedAssembly":{"accession":"GCF_001308795.2","annotationName":"Annotation submitted by NCBI RefSeq","status":"current"},"releaseDate":"2015-06-01","sequencingTech":"IonTorrent","submitter":"Department of Entomology, Louisiana State University"},"assemblyStats":{"contigL50":1,"contigN50":47636,"gcCount":"19832","gcPercent":41.5,"numberOfComponentSequences":1,"numberOfContigs":1,"numberOfScaffolds":1,"scaffoldL50":1,"scaffoldN50":47636,"totalNumberOfChromosomes":1,"totalSequenceLength":"47636","totalUngappedLength":"47636"},"currentAccession":"GCA_001308795.2","organism":{"organismName":"Citrobacter phage CVT22","taxId":1622234},"pairedAccession":"GCF_001308795.2","sourceDatabase":"SOURCE_DATABASE_GENBANK","typeMaterial":{"typeDisplayText":"ICTV species exemplar","typeLabel":"TYPE_ICTV"}}
{"accession":"GCA_001430575.1","assemblyInfo":{"assemblyLevel":"Complete Genome","assemblyName":"ViralProj300242","assemblyStatus":"current","assemblyType":"haploid","pairedAssembly":{"accession":"GCF_001430575.1","annotationName":"Annotation submitted by NCBI RefSeq","status":"current"},"releaseDate":"2015-10-19","sequencingTech":"Sanger dideoxy sequencing","submitter":"Eukaryote Genetic Engineering, Vilnius University Institute of Biotechnology"},"assemblyStats":{"contigL50":1,"contigN50":5024,"gcCount":"2123","gcPercent":42.0,"numberOfComponentSequences":1,"numberOfContigs":1,"numberOfScaffolds":1,"scaffoldL50":1,"scaffoldN50":5024,"totalNumberOfChromosomes":1,"totalSequenceLength":"5024","totalUngappedLength":"5024"},"currentAccession":"GCA_001430575.1","organism":{"infraspecificNames":{"isolate":"KS13/0947"},"organismName":"Common vole polyomavirus","taxId":1737523},"pairedAccession":"GCF_001430575.1","sourceDatabase":"SOURCE_DATABASE_GENBANK","typeMaterial":{"typeDisplayText":"ICTV species exemplar","typeLabel":"TYPE_ICTV"}}
{"accession":"GCA_001431895.1","assemblyInfo":{"assemblyLevel":"Complete Genome","assemblyMethod":"Trinity v. Trinityrnaseq_r20131110","assemblyName":"ViralProj301019","assemblyStatus":"current","assemblyType":"haploid","pairedAssembly":{"accession":"GCF_001431895.1","annotationName":"Annotation submitted by NCBI RefSeq","status":"current"},"releaseDate":"2014-11-12","sequencingTech":"Sanger dideoxy sequencing; Illumina","submitter":"Donald Danforth Plant Science Center"},"assemblyStats":{"contigL50":1,"contigN50":2923,"gcCount":"1604","gcPercent":55.0,"numberOfComponentSequences":1,"numberOfContigs":1,"numberOfScaffolds":1,"scaffoldL50":1,"scaffoldN50":2923,"totalNumberOfChromosomes":1,"totalSequenceLength":"2923","totalUngappedLength":"2923"},"currentAccession":"GCA_001431895.1","organism":{"infraspecificNames":{"isolate":"ChNRV1"},"organismName":"Colletotrichum higginsianum non-segmented dsRNA virus 1","taxId":1565088},"pairedAccession":"GCF_001431895.1","sourceDatabase":"SOURCE_DATABASE_GENBANK"}
{"accession":"GCA_001440915.1","assemblyInfo":{"assemblyLevel":"Complete Genome","assemblyName":"ViralProj301158","assemblyStatus":"current","assemblyType":"haploid","pairedAssembly":{"accession":"GCF_001440915.1","annotationName":"Annotation submitted by NCBI RefSeq","status":"current"},"releaseDate":"2008-04-01","submitter":"ARS, Plum Island Animal Disease Center"},"assemblyStats":{"contigL50":1,"contigN50":11003,"gcCount":"4840","gcPercent":44.0,"numberOfComponentSequences":1,"numberOfContigs":1,"numberOfScaffolds":1,"scaffoldL50":1,"scaffoldN50":11003,"totalNumberOfChromosomes":1,"totalSequenceLength":"11003","totalUngappedLength":"11003"},"currentAccession":"GCA_001440915.1","organism":{"infraspecificNames":{"isolate":"Indiana 2"},"organismName":"Cocal virus","taxId":50713},"pairedAccession":"GCF_001440915.1","sourceDatabase":"SOURCE_DATABASE_GENBANK","typeMaterial":{"typeDisplayText":"ICTV species exemplar","typeLabel":"TYPE_ICTV"}}
{"accession":"GCA_001501695.1","annotationInfo":{"name":"Annotation submitted by Infection, Immunity and Inflammation, UOL, University of Leicester, MSB, LE19HN, UNITED KINGDOM","provider":"Infection, Immunity and Inflammation, UOL, University of Leicester, MSB, LE19HN, UNITED KINGDOM","releaseDate":"2014-09-15","stats":{"geneCounts":{"proteinCoding":87,"total":87}}},"assemblyInfo":{"assemblyLevel":"Chromosome","assemblyName":"ViralProj307843","assemblyStatus":"current","assemblyType":"haploid","pairedAssembly":{"accession":"GCF_001501695.1","annotationName":"Annotation submitted by NCBI RefSeq","status":"current"},"releaseDate":"2014-09-15","submitter":"Infection, Immunity and Inflammation, UOL, University of Leicester, MSB, LE19HN, UNITED KINGDOM"},"assemblyStats":{"contigL50":1,"contigN50":41527,"gcCount":"15338","gcPercent":28.5,"numberOfComponentSequences":1,"numberOfContigs":2,"numberOfScaffolds":1,"scaffoldL50":1,"scaffoldN50":54295,"totalNumberOfChromosomes":1,"totalSequenceLength":"54295","totalUngappedLength":"53956"},"currentAccession":"GCA_001501695.1","organism":{"organismName":"Clostridium phage phiCDHM19","taxId":1522092},"pairedAccession":"GCF_001501695.1","sourceDatabase":"SOURCE_DATABASE_GENBANK","typeMaterial":{"typeDisplayText":"ICTV species exemplar","typeLabel":"TYPE_ICTV"}}
{"accession":"GCA_001502195.1","annotationInfo":{"name":"Annotation submitted by Agroecology, Aarhus University","provider":"Agroecology, Aarhus University","releaseDate":"2016-04-28","stats":{"geneCounts":{"proteinCoding":6,"total":6}}},"assemblyInfo":{"assemblyLevel":"Complete Genome","assemblyMethod":"Trinity v. 2014","assemblyName":"ViralMultiSegProj307784","assemblyStatus":"current","assemblyType":"haploid","pairedAssembly":{"accession":"GCF_001502195.2","annotationName":"Annotation submitted by NCBI RefSeq","status":"current"},"releaseDate":"2016-03-04","sequencingTech":"Illumina","submitter":"Agroecology, Aarhus University"},"assemblyStats":{"contigL50":2,"contigN50":3164,"gcCount":"5480","gcPercent":44.5,"numberOfComponentSequences":3,"numberOfContigs":3,"numberOfScaffolds":3,"scaffoldL50":2,"scaffoldN50":3164,"totalNumberOfChromosomes":3,"totalSequenceLength":"12362","totalUngappedLength":"12362"},"currentAccession":"GCA_001502195.1","organism":{"infraspecificNames":{"isolate":"IS9"},"organismName":"Colombian potato soil-borne virus","taxId":1758139},"pairedAccession":"GCF_001502195.2","sourceDatabase":"SOURCE_DATABASE_GENBANK","typeMaterial":{"typeDisplayText":"ICTV species exemplar","typeLabel":"TYPE_ICTV"}}
{"accession":"GCA_001502955.1","annotationInfo":{"name":"Annotation submitted by State Key Laboratory of Pathogen and Biosecurity, Beijing Institute of Microbiology and Epidemiology","provider":"State Key Laboratory of Pathogen and Biosecurity, Beijing Institute of Microbiology and Epidemiology","releaseDate":"2015-07-25","stats":{"geneCounts":{"proteinCoding":8,"total":8}}},"assemblyInfo":{"assemblyLevel":"Complete Genome","assemblyMethod":"Newbler v. 2.9","assemblyName":"ViralProj307813","assemblyStatus":"current","assemblyType":"haploid","pairedAssembly":{"accession":"GCF_001502955.1","annotationName":"Annotation submitted by NCBI RefSeq","status":"current"},"releaseDate":"2015-07-20","sequencingTech":"IonTorrent","submitter":"State Key Laboratory of Pathogen and Biosecurity, Beijing Institute of Microbiology and Epidemiology"},"assemblyStats":{"contigL50":1,"contigN50":177688,"gcCount":"76727","gcPercent":43.0,"numberOfComponentSequences":1,"numberOfContigs":1,"numberOfScaffolds":1,"scaffoldL50":1,"scaffoldN50":177688,"totalNumberOfChromosomes":1,"totalSequenceLength":"177688","totalUngappedLength":"177688"},"currentAccession":"GCA_001502955.1","organism":{"organismName":"Citrobacter phage IME-CF2","taxId":1673887},"pairedAccession":"GCF_001502955.1","sourceDatabase":"SOURCE_DATABASE_GENBANK","typeMaterial":{"typeDisplayText":"ICTV species exemplar","typeLabel":"TYPE_ICTV"}}
{"accession":"GCA_001503735.1","annotationInfo":{"name":"Annotation submitted by CBER, Laboratory of Respiratory and Special Pathgens, Food and Drug Administration","provider":"CBER, Laboratory of Respiratory and Special Pathgens, Food and Drug Administration","releaseDate":"2014-12-28","stats":{"geneCounts":{"proteinCoding":77,"total":77}}},"assemblyInfo":{"assemblyLevel":"Complete Genome","assemblyMethod":"CLC Assembly Cell v. CLC Genomics Workbench V6","assemblyName":"ViralProj308005","assemblyStatus":"current","assemblyType":"haploid","bioprojectAccession":"PRJNA260193","bioprojectLineage":[{"bioprojects":[{"accession":"PRJNA260193","title":"Genomic diversity in Clostridium tetani strains"}]}],"biosample":{"accession":"SAMN03018588","attributes":[{"name":"passage_history","value":"missing"},{"name":"strain","value":"9441"},{"name":"lat_lon","value":"not applicable"},{"name":"genotype","value":"not applicable"},{"name":"collection_date","value":"not applicable"},{"name":"specimen_voucher","value":"not applicable"},{"name":"source","value":"phage isolate"},{"name":"replicate","value":"biological replicate 2"},{"name":"treatment","value":"UV"},{"name":"geo_loc_name","value":"missing"},{"name":"pathotype","value":"toxigenic"},{"name":"serotype","value":"not applicable"},{"name":"isolation_source","value":"missing"},{"name":"serovar","value":"not applicable"},{"name":"collected_by","value":"CC Campbell"},{"name":"subtype","value":"not applicable"},{"name":"culture_collection","value":"ATCC:9441"},{"name":"subgroup","value":"not applicable"}],"bioprojects":[{"accession":"PRJNA260193"}],"description":{"comment":"C. tetani strain 9441 phage UV treatment","organism":{"organismName":"Clostridium tetani","taxId":1513},"title":"C. tetani 9441 phage + UV"},"lastUpdated":"2014-09-04T08:45:20.260","models":["Pathogen.env"],"owner":{"contacts":[{}],"name":"FDA, Center for Biologics Evaluation and Research"},"package":"Pathogen.env.1.0","publicationDate":"2014-09-04T08:24:50.363","sampleIds":[{"label":"Sample name","value":"Ctet_9441phi_UV"}],"status":{"status":"live","when":"2014-09-04T08:45:20"},"submissionDate":"2014-09-03T16:25:18.067"},"pairedAssembly":{"accession":"GCF_001503735.1","annotationName":"Annotation submitted by NCBI RefSeq","status":"current"},"releaseDate":"2014-12-23","sequencingTech":"Illumina","submitter":"CBER, Laboratory of Respiratory and Special Pathgens, Food and Drug Administration"},"assemblyStats":{"contigL50":1,"contigN50":46895,"gcCount":"13455","gcPercent":28.5,"numberOfComponentSequences":1,"numberOfContigs":1,"numberOfScaffolds":1,"scaffoldL50":1,"scaffoldN50":46895,"totalNumberOfChromosomes":1,"totalSequenceLength":"46895","totalUngappedLength":"46895"},"currentAccession":"GCA_001503735.1","organism":{"organismName":"Clostridium phage phiCT9441A","taxId":1567014},"pairedAccession":"GCF_001503735.1","sourceDatabase":"SOURCE_DATABASE_GENBANK"}
{"accession":"GCA_001503755.1","annotationInfo":{"name":"Annotation submitted by Genome et Genetique, Pasteur Institute Paris, 28 rue du docteur roux, Paris, 75015, FRANCE","provider":"Genome et Genetique, Pasteur Institute Paris, 28 rue du docteur roux, Paris, 75015, FRANCE","releaseDate":"2015-02-11","stats":{"geneCounts":{"proteinCoding":52,"total":52}}},"assemblyInfo":{"assemblyLevel":"Complete Genome","assemblyName":"ViralProj308009","assemblyStatus":"current","assemblyType":"haploid","bioprojectAccession":"PRJEB7776","bioprojectLineage":[{"bioprojects":[{"accession":"PRJEB7776","title":"Whole Genome Sequence and Molecular Characterization of phiCD146, a Siphoviridae Phage Infecting Clostridium difficile"}]}],"pairedAssembly":{"accession":"GCF_001503755.1","annotationName":"Annotation submitted by NCBI RefSeq","status":"current"},"releaseDate":"2014-12-11","submitter":"Genome et Genetique, Pasteur Institute Paris, 28 rue du docteur roux, Paris, 75015, FRANCE"},"assemblyStats":{"contigL50":1,"contigN50":41507,"gcCount":"12738","gcPercent":30.5,"numberOfComponentSequences":1,"numberOfContigs":1,"numberOfScaffolds":1,"scaffoldL50":1,"scaffoldN50":41507,"totalNumberOfChromosomes":1,"totalSequenceLength":"41507","totalUngappedLength":"41507"},"currentAccession":"GCA_001503755.1","organism":{"organismName":"Clostridium phage phiCD146","taxId":1582151},"pairedAccession":"GCF_001503755.1","sourceDatabase":"SOURCE_DATABASE_GENBANK","typeMaterial":{"typeDisplayText":"ICTV species exemplar","typeLabel":"TYPE_ICTV"}}
{"accession":"GCA_001503775.1","annotationInfo":{"name":"Annotation submitted by Genome et Genetique, Pasteur Institute Paris, 28 rue du docteur roux, Paris, 75015, FRANCE","provider":"Genome et Genetique, Pasteur Institute Paris, 28 rue du docteur roux, Paris, 75015, FRANCE","releaseDate":"2015-02-11","stats":{"geneCounts":{"proteinCoding":81,"total":81}}},"assemblyInfo":{"assemblyLevel":"Complete Genome","assemblyName":"ViralProj308013","assemblyStatus":"current","assemblyType":"haploid","bioprojectAccession":"PRJEB7782","bioprojectLineage":[{"bioprojects":[{"accession":"PRJEB7782","title":"Whole Genome Sequence and Molecular Characterization of phiMMP01, a Myoviridae Phage Infecting Clostridium difficile"}]}],"pairedAssembly":{"accession":"GCF_001503775.1","annotationName":"Annotation submitted by NCBI RefSeq","status":"current"},"releaseDate":"2014-12-11","submitter":"Genome et Genetique, Pasteur Institute Paris, 28 rue du docteur roux, Paris, 75015, FRANCE"},"assemblyStats":{"contigL50":1,"contigN50":44461,"gcCount":"12858","gcPercent":29.0,"numberOfComponentSequences":1,"numberOfContigs":1,"numberOfScaffolds":1,"scaffoldL50":1,"scaffoldN50":44461,"totalNumberOfChromosomes":1,"totalSequenceLength":"44461","totalUngappedLength":"44461"},"currentAccession":"GCA_001503775.1","organism":{"organismName":"Clostridium phage phiMMP01","taxId":1582156},"pairedAccession":"GCF_001503775.1","sourceDatabase":"SOURCE_DATABASE_GENBANK","typeMaterial":{"typeDisplayText":"ICTV species exemplar","typeLabel":"TYPE_ICTV"}}
{"accession":"GCA_001504535.1","annotationInfo":{"name":"Annotation submitted by Genome et Genetique, Pasteur Institute Paris, 28 rue du docteur roux, Paris, 75015, FRANCE","provider":"Genome et Genetique, Pasteur Institute Paris, 28 rue du docteur roux, Paris, 75015, FRANCE","releaseDate":"2015-02-11","stats":{"geneCounts":{"proteinCoding":55,"total":55}}},"assemblyInfo":{"assemblyLevel":"Complete Genome","assemblyName":"ViralProj308008","assemblyStatus":"current","assemblyType":"haploid","bioprojectAccession":"PRJEB7775","bioprojectLineage":[{"bioprojects":[{"accession":"PRJEB7775","title":"Whole Genome Sequence and Molecular Characterization of phiCD111, a Siphoviridae Phage Infecting Clostridium difficile"}]}],"pairedAssembly":{"accession":"GCF_001504535.1","annotationName":"Annotation submitted by NCBI RefSeq","status":"current"},"releaseDate":"2014-12-11","submitter":"Genome et Genetique, Pasteur Institute Paris, 28 rue du docteur roux, Paris, 75015, FRANCE"},"assemblyStats":{"contigL50":1,"contigN50":41560,"gcCount":"12839","gcPercent":31.0,"numberOfComponentSequences":1,"numberOfContigs":1,"numberOfScaffolds":1,"scaffoldL50":1,"scaffoldN50":41560,"totalNumberOfChromosomes":1,"totalSequenceLength":"41560","totalUngappedLength":"41560"},"currentAccession":"GCA_001504535.1","organism":{"organismName":"Clostridium phage phiCD111","taxId":1582150},"pairedAccession":"GCF_001504535.1","sourceDatabase":"SOURCE_DATABASE_GENBANK","typeMaterial":{"typeDisplayText":"ICTV species exemplar","typeLabel":"TYPE_ICTV"}}
{"accession":"GCA_001504555.1","annotationInfo":{"name":"Annotation submitted by Genome et Genetique, Pasteur Institute Paris, 28 rue du docteur roux, Paris, 75015, FRANCE","provider":"Genome et Genetique, Pasteur Institute Paris, 28 rue du docteur roux, Paris, 75015, FRANCE","releaseDate":"2015-02-11","stats":{"geneCounts":{"proteinCoding":53,"total":53}}},"assemblyInfo":{"assemblyLevel":"Complete Genome","assemblyName":"ViralProj308012","assemblyStatus":"current","assemblyType":"haploid","bioprojectAccession":"PRJEB7781","bioprojectLineage":[{"bioprojects":[{"accession":"PRJEB7781","title":"Whole Genome Sequence and Molecular Characterization of phiCD506, a Myoviridae Phage Infecting Clostridium difficile"}]}],"pairedAssembly":{"accession":"GCF_001504555.1","annotationName":"Annotation submitted by NCBI RefSeq","status":"current"},"releaseDate":"2014-12-11","submitter":"Genome et Genetique, Pasteur Institute Paris, 28 rue du docteur roux, Paris, 75015, FRANCE"},"assemblyStats":{"contigL50":1,"contigN50":33274,"gcCount":"9853","gcPercent":29.5,"numberOfComponentSequences":1,"numberOfContigs":1,"numberOfScaffolds":1,"scaffoldL50":1,"scaffoldN50":33274,"totalNumberOfChromosomes":1,"totalSequenceLength":"33274","totalUngappedLength":"33274"},"currentAccession":"GCA_001504555.1","organism":{"organismName":"Clostridium phage phiCD506","taxId":1582155},"pairedAccession":"GCF_001504555.1","sourceDatabase":"SOURCE_DATABASE_GENBANK","typeMaterial":{"typeDisplayText":"ICTV species exemplar","typeLabel":"TYPE_ICTV"}}
{"accession":"GCA_001504815.1","annotationInfo":{"name":"Annotation submitted by Infection, Immunity and Inflammation, University of Leicester, MSB, LE19HN, UNITED KINGDOM","provider":"Infection, Immunity and Inflammation, University of Leicester, MSB, LE19HN, UNITED KINGDOM","releaseDate":"2015-08-20","stats":{"geneCounts":{"proteinCoding":48,"total":48}}},"assemblyInfo":{"assemblyLevel":"Chromosome","assemblyName":"ViralProj307868","assemblyStatus":"current","assemblyType":"haploid","pairedAssembly":{"accession":"GCF_001504815.1","annotationName":"Annotation submitted by NCBI RefSeq","status":"current"},"releaseDate":"2015-08-20","submitter":"Infection, Immunity and Inflammation, University of Leicester, MSB, LE19HN, UNITED KINGDOM"},"assemblyStats":{"contigL50":1,"contigN50":30740,"gcCount":"9362","gcPercent":30.0,"numberOfComponentSequences":1,"numberOfContigs":2,"numberOfScaffolds":1,"scaffoldL50":1,"scaffoldN50":32000,"totalNumberOfChromosomes":1,"totalSequenceLength":"32000","totalUngappedLength":"31156"},"currentAccession":"GCA_001504815.1","organism":{"organismName":"Clostridium phage phiCDHM11","taxId":1445553},"pairedAccession":"GCF_001504815.1","sourceDatabase":"SOURCE_DATABASE_GENBANK","typeMaterial":{"typeDisplayText":"ICTV species exemplar","typeLabel":"TYPE_ICTV"}}
{"accession":"GCA_001505355.1","annotationInfo":{"name":"Annotation submitted by CBER, Laboratory of Respiratory and Special Pathgens, Food and Drug Administration","provider":"CBER, Laboratory of Respiratory and Special Pathgens, Food and Drug Administration","releaseDate":"2014-12-28","stats":{"geneCounts":{"proteinCoding":63,"total":63}}},"assemblyInfo":{"assemblyLevel":"Complete Genome","assemblyMethod":"CLC Assembly Cell v. CLC Genomics Workbench V6","assemblyName":"ViralProj308006","assemblyStatus":"current","assemblyType":"haploid","bioprojectAccession":"PRJNA260197","bioprojectLineage":[{"bioprojects":[{"accession":"PRJNA260197","title":"Genomic diversity in Clostridium tetani strains"}]}],"biosample":{"accession":"SAMN03018590","attributes":[{"name":"passage_history","value":"dervied from Harvard strain"},{"name":"strain","value":"19406"},{"name":"lat_lon","value":"not applicable"},{"name":"genotype","value":"not applicable"},{"name":"collection_date","value":"not applicable"},{"name":"specimen_voucher","value":"not applicable"},{"name":"source","value":"phage isolate"},{"name":"replicate","value":"biological replicate 1"},{"name":"treatment","value":"UV"},{"name":"geo_loc_name","value":"USA:Massachusetts"},{"name":"pathotype","value":"non-toxigenic"},{"name":"serotype","value":"not applicable"},{"name":"isolation_source","value":"lab strain"},{"name":"serovar","value":"not applicable"},{"name":"collected_by","value":"G Petrie"},{"name":"subtype","value":"not applicable"},{"name":"culture_collection","value":"ATCC:19406"},{"name":"subgroup","value":"not applicable"},{"name":"type-material","value":"type strain of Clostridium tetani"}],"bioprojects":[{"accession":"PRJNA260197"}],"description":{"comment":"C. tetani strain 19406 phage UV treatment","organism":{"organismName":"Clostridium tetani","taxId":1513},"title":"C. tetani 19406 phage + UV"},"lastUpdated":"2019-05-23T16:17:00.426","models":["Pathogen.env"],"owner":{"contacts":[{}],"name":"FDA, Center for Biologics Evaluation and Research"},"package":"Pathogen.env.1.0","publicationDate":"2014-09-04T00:00:00.000","sampleIds":[{"label":"Sample name","value":"Ctet_19406phi_UV"}],"status":{"status":"live","when":"2014-09-04T08:45:20"},"submissionDate":"2014-09-03T16:25:18.330"},"pairedAssembly":{"accession":"GCF_001505355.1","annotationName":"Annotation submitted by NCBI RefSeq","status":"current"},"releaseDate":"2014-12-23","sequencingTech":"Illumina","submitter":"CBER, Laboratory of Respiratory and Special Pathgens, Food and Drug Administration"},"assemblyStats":{"contigL50":1,"contigN50":35703,"gcCount":"10421","gcPercent":29.0,"numberOfComponentSequences":1,"numberOfContigs":1,"numberOfScaffolds":1,"scaffoldL50":1,"scaffoldN50":35703,"totalNumberOfChromosomes":1,"totalSequenceLength":"35703","totalUngappedLength":"35703"},"currentAccession":"GCA_001505355.1","organism":{"organismName":"Clostridium phage phiCT19406C","taxId":1567011},"pairedAccession":"GCF_001505355.1","sourceDatabase":"SOURCE_DATABASE_GENBANK"}
{"accession":"GCA_001505375.1","annotationInfo":{"name":"Annotation submitted by Genome et Genetique, Pasteur Institute Paris, 28 rue du docteur roux, Paris, 75015, FRANCE","provider":"Genome et Genetique, Pasteur Institute Paris, 28 rue du docteur roux, Paris, 75015, FRANCE","releaseDate":"2015-02-11","stats":{"geneCounts":{"proteinCoding":54,"total":54}}},"assemblyInfo":{"assemblyLevel":"Complete Genome","assemblyName":"ViralProj308010","assemblyStatus":"current","assemblyType":"haploid","bioprojectAccession":"PRJEB7779","bioprojectLineage":[{"bioprojects":[{"accession":"PRJEB7779","title":"Whole Genome Sequence and Molecular Characterization of phiCD481-1, a Myoviridae Phage Infecting Clostridium difficile"}]}],"pairedAssembly":{"accession":"GCF_001505375.1","annotationName":"Annotation submitted by NCBI RefSeq","status":"current"},"releaseDate":"2014-12-11","submitter":"Genome et Genetique, Pasteur Institute Paris, 28 rue du docteur roux, Paris, 75015, FRANCE"},"assemblyStats":{"contigL50":1,"contigN50":32846,"gcCount":"9936","gcPercent":30.0,"numberOfComponentSequences":1,"numberOfContigs":1,"numberOfScaffolds":1,"scaffoldL50":1,"scaffoldN50":32846,"totalNumberOfChromosomes":1,"totalSequenceLength":"32846","totalUngappedLength":"32846"},"currentAccession":"GCA_001505375.1","organism":{"organismName":"Clostridium phage phiCD481-1","taxId":1582153},"pairedAccession":"GCF_001505375.1","sourceDatabase":"SOURCE_DATABASE_GENBANK","typeMaterial":{"typeDisplayText":"ICTV species exemplar","typeLabel":"TYPE_ICTV"}}
{"accession":"GCA_001505395.1","annotationInfo":{"name":"Annotation submitted by Genome et Genetique, Pasteur Institute Paris, 28 rue du docteur roux, Paris, 75015, FRANCE","provider":"Genome et Genetique, Pasteur Institute Paris, 28 rue du docteur roux, Paris, 75015, FRANCE","releaseDate":"2015-02-11","stats":{"geneCounts":{"proteinCoding":93,"total":93}}},"assemblyInfo":{"assemblyLevel":"Complete Genome","assemblyName":"ViralProj308014","assemblyStatus":"current","assemblyType":"haploid","bioprojectAccession":"PRJEB7783","bioprojectLineage":[{"bioprojects":[{"accession":"PRJEB7783","title":"Whole Genome Sequence and Molecular Characterization of phiMMP03, a Myoviridae Phage Infecting Clostridium difficile"}]}],"pairedAssembly":{"accession":"GCF_001505395.1","annotationName":"Annotation submitted by NCBI RefSeq","status":"current"},"releaseDate":"2014-12-11","submitter":"Genome et Genetique, Pasteur Institute Paris, 28 rue du docteur roux, Paris, 75015, FRANCE"},"assemblyStats":{"contigL50":1,"contigN50":52261,"gcCount":"15088","gcPercent":29.0,"numberOfComponentSequences":1,"numberOfContigs":1,"numberOfScaffolds":1,"scaffoldL50":1,"scaffoldN50":52261,"totalNumberOfChromosomes":1,"totalSequenceLength":"52261","totalUngappedLength":"52261"},"currentAccession":"GCA_001505395.1","organism":{"organismName":"Clostridium phage phiMMP03","taxId":1582157},"pairedAccession":"GCF_001505395.1","sourceDatabase":"SOURCE_DATABASE_GENBANK","typeMaterial":{"typeDisplayText":"ICTV species exemplar","typeLabel":"TYPE_ICTV"}}
{"accession":"GCA_001506015.1","annotationInfo":{"name":"Annotation submitted by Genome et Genetique, Pasteur Institute Paris, 28 rue du docteur roux, Paris, 75015, FRANCE","provider":"Genome et Genetique, Pasteur Institute Paris, 28 rue du docteur roux, Paris, 75015, FRANCE","releaseDate":"2015-02-11","stats":{"geneCounts":{"proteinCoding":76,"total":76}}},"assemblyInfo":{"assemblyLevel":"Complete Genome","assemblyName":"ViralProj308011","assemblyStatus":"current","assemblyType":"haploid","bioprojectAccession":"PRJEB7780","bioprojectLineage":[{"bioprojects":[{"accession":"PRJEB7780","title":"Whole Genome Sequence and Molecular Characterization of phiCD505, a Myoviridae Phage Infecting Clostridium difficile"}]}],"pairedAssembly":{"accession":"GCF_001506015.1","annotationName":"Annotation submitted by NCBI RefSeq","status":"current"},"releaseDate":"2014-12-11","submitter":"Genome et Genetique, Pasteur Institute Paris, 28 rue du docteur roux, Paris, 75015, FRANCE"},"assemblyStats":{"contigL50":1,"contigN50":49316,"gcCount":"14491","gcPercent":29.5,"numberOfComponentSequences":1,"numberOfContigs":1,"numberOfScaffolds":1,"scaffoldL50":1,"scaffoldN50":49316,"totalNumberOfChromosomes":1,"totalSequenceLength":"49316","totalUngappedLength":"49316"},"currentAccession":"GCA_001506015.1","organism":{"organismName":"Clostridium phage phiCD505","taxId":1582154},"pairedAccession":"GCF_001506015.1","sourceDatabase":"SOURCE_DATABASE_GENBANK","typeMaterial":{"typeDisplayText":"ICTV species exemplar","typeLabel":"TYPE_ICTV"}}
{"accession":"GCA_001506035.1","annotationInfo":{"name":"Annotation submitted by Department of Infectious Disease Control, Institute of Disease Control and Prevention, Academy of Military Medical Science","provider":"Department of Infectious Disease Control, Institute of Disease Control and Prevention, Academy of Military Medical Science","releaseDate":"2015-04-05","stats":{"geneCounts":{"proteinCoding":43,"total":43}}},"assemblyInfo":{"assemblyLevel":"Complete Genome","assemblyName":"ViralProj308015","assemblyStatus":"current","assemblyType":"haploid","bioprojectAccession":"PRJNA270680","bioprojectLineage":[{"bioprojects":[{"accession":"PRJNA270680","title":"Citrobacter phage phiCFP-1 Genome sequencing"}]}],"biosample":{"accession":"SAMN03268338","attributes":[{"name":"isolate","value":"phiCFP-1"},{"name":"host","value":"Citrobacter freundii P10159"},{"name":"collection_date","value":"2013-10-01"},{"name":"geo_loc_name","value":"China"},{"name":"isolation_source","value":"sea water"}],"description":{"organism":{"organismName":"Citrobacter phage phiCFP-1","taxId":1610508},"title":"bacteriophage phiCFP-1 specific for Citrobacter freundii"},"lastUpdated":"2015-03-26T17:10:14.780","models":["Viral"],"owner":{"contacts":[{}],"name":"Institute of Disease Control and Prevention, Academy of Military Medical Science"},"package":"Virus.1.0","publicationDate":"2014-12-17T20:02:18.377","sampleIds":[{"label":"Sample name","value":"phiCFP-1 "}],"status":{"status":"live","when":"2015-03-26T17:04:54"},"submissionDate":"2014-12-17T20:02:18.377"},"pairedAssembly":{"accession":"GCF_001506035.1","annotationName":"Annotation submitted by NCBI RefSeq","status":"current"},"releaseDate":"2015-03-31","submitter":"Department of Infectious Disease Control, Institute of Disease Control and Prevention, Academy of Military Medical Science"},"assemblyStats":{"contigL50":1,"contigN50":38625,"gcCount":"19420","gcPercent":50.5,"numberOfComponentSequences":1,"numberOfContigs":1,"numberOfScaffolds":1,"scaffoldL50":1,"scaffoldN50":38625,"totalNumberOfChromosomes":1,"totalSequenceLength":"38625","totalUngappedLength":"38625"},"currentAccession":"GCA_001506035.1","organism":{"organismName":"Citrobacter phage phiCFP-1","taxId":1610508},"pairedAccession":"GCF_001506035.1","sourceDatabase":"SOURCE_DATABASE_GENBANK","typeMaterial":{"typeDisplayText":"ICTV species exemplar","typeLabel":"TYPE_ICTV"}}
{"accession":"GCA_001550945.1","annotationInfo":{"name":"Annotation submitted by Infection, Immunity and Inflammation, University of Leicester, MSB, LE19HN, UNITED KINGDOM","provider":"Infection, Immunity and Inflammation, University of Leicester, MSB, LE19HN, UNITED KINGDOM","releaseDate":"2014-09-15","stats":{"geneCounts":{"proteinCoding":49,"total":49}}},"assemblyInfo":{"assemblyLevel":"Complete Genome","assemblyName":"ViralProj310911","assemblyStatus":"current","assemblyType":"haploid","pairedAssembly":{"accession":"GCF_001550945.1","annotationName":"Annotation submitted by NCBI RefSeq","status":"current"},"releaseDate":"2014-09-15","submitter":"Infection, Immunity and Inflammation, University of Leicester, MSB, LE19HN, UNITED KINGDOM"},"assemblyStats":{"contigL50":1,"contigN50":33596,"gcCount":"10075","gcPercent":30.0,"numberOfComponentSequences":1,"numberOfContigs":1,"numberOfScaffolds":1,"scaffoldL50":1,"scaffoldN50":33596,"totalNumberOfChromosomes":1,"totalSequenceLength":"33596","totalUngappedLength":"33596"},"currentAccession":"GCA_001550945.1","organism":{"organismName":"Clostridium phage phiCDHM13","taxId":1437363},"pairedAccession":"GCF_001550945.1","sourceDatabase":"SOURCE_DATABASE_GENBANK","typeMaterial":{"typeDisplayText":"ICTV species exemplar","typeLabel":"TYPE_ICTV"}}
{"accession":"GCA_001567015.2","annotationInfo":{"name":"Annotation submitted by State Key Laboratory of Virology, Wuhan Institute of Virology, Chinese Academy of Sciences","provider":"State Key Laboratory of Virology, Wuhan Institute of Virology, Chinese Academy of Sciences","releaseDate":"2022-03-31","stats":{"geneCounts":{"proteinCoding":113,"total":113}}},"assemblyInfo":{"assemblyLevel":"Complete Genome","assemblyMethod":"GS De Novo assembler software v. 1.0","assemblyName":"ViralProj312792","assemblyStatus":"current","assemblyType":"haploid","pairedAssembly":{"accession":"GCF_001567015.2","annotationName":"Annotation submitted by NCBI RefSeq","status":"current"},"releaseDate":"2022-03-31","sequencingTech":"454","submitter":"State Key Laboratory of Virology, Wuhan Institute of Virology, Chinese Academy of Sciences"},"assemblyStats":{"contigL50":1,"contigN50":111248,"gcCount":"39141","gcPercent":35.0,"numberOfComponentSequences":1,"numberOfContigs":1,"numberOfScaffolds":1,"scaffoldL50":1,"scaffoldN50":111248,"totalNumberOfChromosomes":1,"totalSequenceLength":"111248","totalUngappedLength":"111248"},"currentAccession":"GCA_001567015.2","organism":{"organismName":"Cnaphalocrocis medinalis granulovirus","taxId":1750712},"pairedAccession":"GCF_001567015.2","sourceDatabase":"SOURCE_DATABASE_GENBANK","typeMaterial":{"typeDisplayText":"ICTV species exemplar","typeLabel":"TYPE_ICTV"}}
{"accession":"GCA_001678815.1","annotationInfo":{"name":"Annotation submitted by Unite de recherche sur les maladies infectieuses et tropicales emergentes, Aix-Marseille Universite","provider":"Unite de recherche sur les maladies infectieuses et tropicales emergentes, Aix-Marseille Universite","releaseDate":"2016-06-27","stats":{"geneCounts":{"proteinCoding":3,"total":3}}},"assemblyInfo":{"assemblyLevel":"Complete Genome","assemblyMethod":"CLC Genomics Workbench v. 7.5","assemblyName":"ViralProj327664","assemblyStatus":"current","assemblyType":"haploid","pairedAssembly":{"accession":"GCF_001678815.1","annotationName":"Annotation submitted by NCBI RefSeq","status":"current"},"releaseDate":"2016-06-22","sequencingTech":"Sanger dideoxy sequencing","submitter":"Unite de recherche sur les maladies infectieuses et tropicales emergentes, Aix-Marseille Universite"},"assemblyStats":{"contigL50":1,"contigN50":2951,"gcCount":"1553","gcPercent":52.5,"numberOfComponentSequences":1,"numberOfContigs":1,"numberOfScaffolds":1,"scaffoldL50":1,"scaffoldN50":2951,"totalNumberOfChromosomes":1,"totalSequenceLength":"2951","totalUngappedLength":"2951"},"currentAccession":"GCA_001678815.1","organism":{"infraspecificNames":{"isolate":"HV-CV1"},"organismName":"Circular ssDNA virus sp.","taxId":2805939},"pairedAccession":"GCF_001678815.1","sourceDatabase":"SOURCE_DATABASE_GENBANK"}
{"accession":"GCA_001717335.1","assemblyInfo":{"assemblyLevel":"Complete Genome","assemblyMethod":"CLC v. 7","assemblyName":"ViralProj340439","assemblyStatus":"current","assemblyType":"haploid","pairedAssembly":{"accession":"GCF_001717335.1","annotationName":"Annotation submitted by NCBI RefSeq","status":"current"},"releaseDate":"2016-08-16","sequencingTech":"Illumina; Sanger dideoxy sequencing","submitter":"Pathologie Vegetale, INRA, UR407"},"assemblyStats":{"contigL50":1,"contigN50":9778,"gcCount":"3897","gcPercent":40.0,"numberOfComponentSequences":1,"numberOfContigs":1,"numberOfScaffolds":1,"scaffoldL50":1,"scaffoldN50":9778,"totalNumberOfChromosomes":1,"totalSequenceLength":"9778","totalUngappedLength":"9778"},"currentAccession":"GCA_001717335.1","organism":{"infraspecificNames":{"isolate":"Su12-25"},"organismName":"Coccinia mottle virus","taxId":1890365},"pairedAccession":"GCF_001717335.1","sourceDatabase":"SOURCE_DATABASE_GENBANK","typeMaterial":{"typeDisplayText":"ICTV species exemplar","typeLabel":"TYPE_ICTV"}}
{"accession":"GCA_001725855.1","assemblyInfo":{"assemblyLevel":"Complete Genome","assemblyMethod":"Geneious v. 8","assemblyName":"ViralProj342645","assemblyStatus":"current","assemblyType":"haploid","pairedAssembly":{"accession":"GCF_001725855.1","annotationName":"Annotation submitted by NCBI RefSeq","status":"current"},"releaseDate":"2016-09-02","sequencingTech":"Sanger dideoxy sequencing","submitter":"Embrapa Recursos Geneticos e Biotecnologia"},"assemblyStats":{"contigL50":1,"contigN50":2220,"gcCount":"1158","gcPercent":52.0,"numberOfComponentSequences":1,"numberOfContigs":1,"numberOfScaffolds":1,"scaffoldL50":1,"scaffoldN50":2220,"totalNumberOfChromosomes":1,"totalSequenceLength":"2220","totalUngappedLength":"2220"},"currentAccession":"GCA_001725855.1","organism":{"infraspecificNames":{"isolate":"53_2"},"organismName":"Common bean-associated gemycircularvirus","taxId":1897538},"pairedAccession":"GCF_001725855.1","sourceDatabase":"SOURCE_DATABASE_GENBANK"}
{"accession":"GCA_001743775.1","annotationInfo":{"name":"Annotation submitted by Departement de Biochimie, de Microbiologie et de Bio-Informatique, Universite Laval","provider":"Departement de Biochimie, de Microbiologie et de Bio-Informatique, Universite Laval","releaseDate":"2016-07-12","stats":{"geneCounts":{"proteinCoding":53,"total":53}}},"assemblyInfo":{"assemblyLevel":"Complete Genome","assemblyMethod":"Ray v. 2.2.0","assemblyName":"ViralProj344129","assemblyStatus":"current","assemblyType":"haploid","pairedAssembly":{"accession":"GCF_001743775.1","annotationName":"Annotation submitted by NCBI RefSeq","status":"current"},"releaseDate":"2016-03-24","sequencingTech":"Illumina MiSeq","submitter":"Departement de Biochimie, de Microbiologie et de Bio-Informatique, Universite Laval"},"assemblyStats":{"contigL50":1,"contigN50":39158,"gcCount":"19862","gcPercent":50.5,"genomeCoverage":"1643.0x","numberOfComponentSequences":1,"numberOfContigs":1,"numberOfScaffolds":1,"scaffoldL50":1,"scaffoldN50":39158,"totalNumberOfChromosomes":1,"totalSequenceLength":"39158","totalUngappedLength":"39158"},"currentAccession":"GCA_001743775.1","organism":{"organismName":"Citrobacter phage SH2","taxId":1805465},"pairedAccession":"GCF_001743775.1","sourceDatabase":"SOURCE_DATABASE_GENBANK","typeMaterial":{"typeDisplayText":"ICTV species exemplar","typeLabel":"TYPE_ICTV"}}
{"accession":"GCA_001744455.1","annotationInfo":{"name":"Annotation submitted by Departement de Biochimie, de Microbiologie et de Bio-Informatique, Universite Laval","provider":"Departement de Biochimie, de Microbiologie et de Bio-Informatique, Universite Laval","releaseDate":"2016-07-12","stats":{"geneCounts":{"proteinCoding":53,"total":53}}},"assemblyInfo":{"assemblyLevel":"Complete Genome","assemblyMethod":"Ray v. 2.2.0","assemblyName":"ViralProj344130","assemblyStatus":"current","assemblyType":"haploid","pairedAssembly":{"accession":"GCF_001744455.1","annotationName":"Annotation submitted by NCBI RefSeq","status":"current"},"releaseDate":"2016-03-24","sequencingTech":"Illumina MiSeq","submitter":"Departement de Biochimie, de Microbiologie et de Bio-Informatique, Universite Laval"},"assemblyStats":{"contigL50":1,"contigN50":39434,"gcCount":"20093","gcPercent":51.0,"genomeCoverage":"2717.0x","numberOfComponentSequences":1,"numberOfContigs":1,"numberOfScaffolds":1,"scaffoldL50":1,"scaffoldN50":39434,"totalNumberOfChromosomes":1,"totalSequenceLength":"39434","totalUngappedLength":"39434"},"currentAccession":"GCA_001744455.1","organism":{"organismName":"Citrobacter phage SH1","taxId":1805464},"pairedAccession":"GCF_001744455.1","sourceDatabase":"SOURCE_DATABASE_GENBANK","typeMaterial":{"typeDisplayText":"ICTV species exemplar","typeLabel":"TYPE_ICTV"}}
{"accession":"GCA_001744555.1","annotationInfo":{"name":"Annotation submitted by Centre of Biological Engineering (CEB)","provider":"Centre of Biological Engineering (CEB)","releaseDate":"2016-07-16","stats":{"geneCounts":{"proteinCoding":273,"total":273}}},"assemblyInfo":{"assemblyLevel":"Complete Genome","assemblyName":"ViralProj344157","assemblyStatus":"current","assemblyType":"haploid","pairedAssembly":{"accession":"GCF_001744555.1","annotationName":"Annotation submitted by NCBI RefSeq","status":"current"},"releaseDate":"2016-07-11","submitter":"Centre of Biological Engineering (CEB)"},"assemblyStats":{"contigL50":1,"contigN50":180219,"gcCount":"77709","gcPercent":43.0,"numberOfComponentSequences":1,"numberOfContigs":1,"numberOfScaffolds":1,"scaffoldL50":1,"scaffoldN50":180219,"totalNumberOfChromosomes":1,"totalSequenceLength":"180219","totalUngappedLength":"180219"},"currentAccession":"GCA_001744555.1","organism":{"organismName":"Citrobacter phage vB_CfrM_CfP1","taxId":1871313},"pairedAccession":"GCF_001744555.1","sourceDatabase":"SOURCE_DATABASE_GENBANK"}
{"accession":"GCA_001745095.1","annotationInfo":{"name":"Annotation submitted by Departement de Biochimie, de Microbiologie et de Bio-Informatique, Universite Laval","provider":"Departement de Biochimie, de Microbiologie et de Bio-Informatique, Universite Laval","releaseDate":"2016-07-12","stats":{"geneCounts":{"proteinCoding":49,"total":49}}},"assemblyInfo":{"assemblyLevel":"Complete Genome","assemblyMethod":"Ray v. 2.2.0","assemblyName":"ViralProj344128","assemblyStatus":"current","assemblyType":"haploid","pairedAssembly":{"accession":"GCF_001745095.1","annotationName":"Annotation submitted by NCBI RefSeq","status":"current"},"releaseDate":"2016-03-24","sequencingTech":"Illumina MiSeq","submitter":"Departement de Biochimie, de Microbiologie et de Bio-Informatique, Universite Laval"},"assemblyStats":{"contigL50":1,"contigN50":39444,"gcCount":"19975","gcPercent":50.5,"genomeCoverage":"3804.0x","numberOfComponentSequences":1,"numberOfContigs":1,"numberOfScaffolds":1,"scaffoldL50":1,"scaffoldN50":39444,"totalNumberOfChromosomes":1,"totalSequenceLength":"39444","totalUngappedLength":"39444"},"currentAccession":"GCA_001745095.1","organism":{"organismName":"Citrobacter phage SH3","taxId":1805466},"pairedAccession":"GCF_001745095.1","sourceDatabase":"SOURCE_DATABASE_GENBANK","typeMaterial":{"typeDisplayText":"ICTV species exemplar","typeLabel":"TYPE_ICTV"}}
{"accession":"GCA_001745755.1","annotationInfo":{"name":"Annotation submitted by Departement de Biochimie, de Microbiologie et de Bio-Informatique, Universite Laval","provider":"Departement de Biochimie, de Microbiologie et de Bio-Informatique, Universite Laval","releaseDate":"2016-07-12","stats":{"geneCounts":{"proteinCoding":49,"total":49}}},"assemblyInfo":{"assemblyLevel":"Complete Genome","assemblyMethod":"Ray v. 2.2.0","assemblyName":"ViralProj344127","assemblyStatus":"current","assemblyType":"haploid","pairedAssembly":{"accession":"GCF_001745755.1","annotationName":"Annotation submitted by NCBI RefSeq","status":"current"},"releaseDate":"2016-03-24","sequencingTech":"Illumina MiSeq","submitter":"Departement de Biochimie, de Microbiologie et de Bio-Informatique, Universite Laval"},"assemblyStats":{"contigL50":1,"contigN50":39274,"gcCount":"20653","gcPercent":52.5,"genomeCoverage":"134.0x","numberOfComponentSequences":1,"numberOfContigs":1,"numberOfScaffolds":1,"scaffoldL50":1,"scaffoldN50":39274,"totalNumberOfChromosomes":1,"totalSequenceLength":"39274","totalUngappedLength":"39274"},"currentAccession":"GCA_001745755.1","organism":{"organismName":"Citrobacter phage SH4","taxId":1805467},"pairedAccession":"GCF_001745755.1","sourceDatabase":"SOURCE_DATABASE_GENBANK","typeMaterial":{"typeDisplayText":"ICTV species exemplar","typeLabel":"TYPE_ICTV"}}
{"accession":"GCA_001866325.1","assemblyInfo":{"assemblyLevel":"Complete Genome","assemblyMethod":"SPAdes v. 3.8","assemblyName":"wgs1","assemblyStatus":"current","assemblyType":"haploid","bioprojectAccession":"PRJNA338014","bioprojectLineage":[{"bioprojects":[{"accession":"PRJNA338014","title":"viral discovery and whole genome sequencing at University of Washington Virology"}]}],"pairedAssembly":{"accession":"GCF_001866325.1","annotationName":"Annotation submitted by NCBI RefSeq","status":"current"},"releaseDate":"2016-10-20","sequencingTech":"Illumina","submitter":"Laboratory Medicine, UW"},"assemblyStats":{"contigL50":1,"contigN50":9220,"gcCount":"3854","gcPercent":42.0,"numberOfComponentSequences":1,"numberOfContigs":1,"numberOfScaffolds":1,"scaffoldL50":1,"scaffoldN50":9220,"totalNumberOfChromosomes":1,"totalSequenceLength":"9220","totalUngappedLength":"9220"},"currentAccession":"GCA_001866325.1","organism":{"infraspecificNames":{"strain":"UWV"},"organismName":"Corey virus","taxId":1911439},"pairedAccession":"GCF_001866325.1","sourceDatabase":"SOURCE_DATABASE_GENBANK"}
{"accession":"GCA_002005705.1","annotationInfo":{"name":"Annotation submitted by USDA-ARS","provider":"USDA-ARS","releaseDate":"2017-02-12","stats":{"geneCounts":{"proteinCoding":5,"total":5}}},"assemblyInfo":{"assemblyLevel":"Complete Genome","assemblyName":"ViralProj376173","assemblyStatus":"current","assemblyType":"haploid","pairedAssembly":{"accession":"GCF_002005705.1","annotationName":"Annotation submitted by NCBI RefSeq","status":"current"},"releaseDate":"2017-02-07","sequencingTech":"Sanger dideoxy sequencing","submitter":"USDA-ARS"},"assemblyStats":{"contigL50":1,"contigN50":3880,"gcCount":"1881","gcPercent":48.5,"numberOfComponentSequences":1,"numberOfContigs":1,"numberOfScaffolds":1,"scaffoldL50":1,"scaffoldN50":3880,"totalNumberOfChromosomes":1,"totalSequenceLength":"3880","totalUngappedLength":"3880"},"currentAccession":"GCA_002005705.1","organism":{"organismName":"Clematis chlorotic mottle virus","taxId":1950126},"pairedAccession":"GCF_002005705.1","sourceDatabase":"SOURCE_DATABASE_GENBANK","typeMaterial":{"typeDisplayText":"ICTV species exemplar","typeLabel":"TYPE_ICTV"}}
{"accession":"GCA_002024695.1","assemblyInfo":{"assemblyLevel":"Complete Genome","assemblyName":"ViralProj378393","assemblyStatus":"current","assemblyType":"haploid","pairedAssembly":{"accession":"GCF_002024695.1","annotationName":"Annotation submitted by NCBI RefSeq","status":"current"},"releaseDate":"2017-02-09","submitter":"Department of Pathology, University of Texas Medical Branch"},"assemblyStats":{"contigL50":1,"contigN50":7615,"gcCount":"2772","gcPercent":36.5,"numberOfComponentSequences":1,"numberOfContigs":1,"numberOfScaffolds":1,"scaffoldL50":1,"scaffoldN50":7615,"totalNumberOfChromosomes":1,"totalSequenceLength":"7615","totalUngappedLength":"7615"},"currentAccession":"GCA_002024695.1","organism":{"infraspecificNames":{"strain":"GMC30"},"organismName":"Cordoba virus","taxId":1955175},"pairedAccession":"GCF_002024695.1","sourceDatabase":"SOURCE_DATABASE_GENBANK"}
{"accession":"GCA_002116095.1","annotationInfo":{"name":"Annotation submitted by College of Wildlife Resources, Northeast Forestry University","provider":"College of Wildlife Resources, Northeast Forestry University","releaseDate":"2017-04-09","stats":{"geneCounts":{"proteinCoding":130,"total":130}}},"assemblyInfo":{"assemblyLevel":"Complete Genome","assemblyName":"ViralProj382397","assemblyStatus":"current","assemblyType":"haploid","pairedAssembly":{"accession":"GCF_002116095.1","annotationName":"Annotation submitted by NCBI RefSeq","status":"current"},"releaseDate":"2017-04-04","sequencingTech":"Sanger dideoxy sequencing","submitter":"College of Wildlife Resources, Northeast Forestry University"},"assemblyStats":{"contigL50":1,"contigN50":204237,"gcCount":"125578","gcPercent":61.5,"numberOfComponentSequences":1,"numberOfContigs":1,"numberOfScaffolds":1,"scaffoldL50":1,"scaffoldN50":204237,"totalNumberOfChromosomes":1,"totalSequenceLength":"204237","totalUngappedLength":"204237"},"currentAccession":"GCA_002116095.1","organism":{"infraspecificNames":{"strain":"HLJ"},"organismName":"Columbid alphaherpesvirus 1","taxId":93386},"pairedAccession":"GCF_002116095.1","sourceDatabase":"SOURCE_DATABASE_GENBANK","typeMaterial":{"typeDisplayText":"ICTV species exemplar","typeLabel":"TYPE_ICTV"}}
{"accession":"GCA_002117635.1","assemblyInfo":{"assemblyLevel":"Complete Genome","assemblyName":"ViralProj384965","assemblyStatus":"current","assemblyType":"haploid","pairedAssembly":{"accession":"GCF_002117635.1","annotationName":"Annotation submitted by NCBI RefSeq","status":"current"},"releaseDate":"2012-05-03","submitter":"Department of Laboratory Medicine, University of California at San Francisco, Blood Systems Research Institute"},"assemblyStats":{"contigL50":1,"contigN50":6656,"gcCount":"2955","gcPercent":44.5,"numberOfComponentSequences":1,"numberOfContigs":1,"numberOfScaffolds":1,"scaffoldL50":1,"scaffoldN50":6656,"totalNumberOfChromosomes":1,"totalSequenceLength":"6656","totalUngappedLength":"6656"},"currentAccession":"GCA_002117635.1","organism":{"infraspecificNames":{"strain":"PK5006"},"organismName":"Cosavirus F","taxId":2003652},"pairedAccession":"GCF_002117635.1","sourceDatabase":"SOURCE_DATABASE_GENBANK","typeMaterial":{"typeDisplayText":"ICTV species exemplar","typeLabel":"TYPE_ICTV"}}
{"accession":"GCA_002145585.1","assemblyInfo":{"assemblyLevel":"Complete Genome","assemblyMethod":"ABySS v. 1.3.5","assemblyName":"ViralMultiSegProj386345","assemblyStatus":"current","assemblyType":"haploid","pairedAssembly":{"accession":"GCF_002145585.1","annotationName":"Annotation submitted by NCBI RefSeq","status":"current"},"releaseDate":"2016-03-11","sequencingTech":"Illumina","submitter":"Biochemistry and Molecular Biology, University of Texas Medical Branch"},"assemblyStats":{"contigL50":1,"contigN50":11806,"gcCount":"7540","gcPercent":42.5,"numberOfComponentSequences":3,"numberOfContigs":3,"numberOfScaffolds":3,"scaffoldL50":1,"scaffoldN50":11806,"totalNumberOfChromosomes":3,"totalSequenceLength":"17833","totalUngappedLength":"17833"},"currentAccession":"GCA_002145585.1","organism":{"infraspecificNames":{"isolate":"ScotAr7"},"organismName":"Clo Mor virus","taxId":1810952},"pairedAccession":"GCF_002145585.1","sourceDatabase":"SOURCE_DATABASE_GENBANK","typeMaterial":{"typeDisplayText":"ICTV additional isolate","typeLabel":"TYPE_ICTV_ADDITIONAL"}}
{"accession":"GCA_002146065.1","assemblyInfo":{"assemblyLevel":"Complete Genome","assemblyMethod":"Trinity v. 2011","assemblyName":"ViralProj386364","assemblyStatus":"current","assemblyType":"haploid","pairedAssembly":{"accession":"GCF_002146065.1","annotationName":"Annotation submitted by NCBI RefSeq","status":"current"},"releaseDate":"2015-12-24","sequencingTech":"Illumina","submitter":"School of Applied Sciences, Auckland University of Technology"},"assemblyStats":{"contigL50":1,"contigN50":12193,"gcCount":"5201","gcPercent":42.5,"numberOfComponentSequences":1,"numberOfContigs":1,"numberOfScaffolds":1,"scaffoldL50":1,"scaffoldN50":12193,"totalNumberOfChromosomes":1,"totalSequenceLength":"12193","totalUngappedLength":"12193"},"currentAccession":"GCA_002146065.1","organism":{"infraspecificNames":{"strain":"SI"},"organismName":"Colocasia bobone disease-associated virus","taxId":1775456},"pairedAccession":"GCF_002146065.1","sourceDatabase":"SOURCE_DATABASE_GENBANK","typeMaterial":{"typeDisplayText":"ICTV species exemplar","typeLabel":"TYPE_ICTV"}}
{"accession":"GCA_002149285.1","annotationInfo":{"name":"Annotation submitted by CPT","provider":"CPT","releaseDate":"2015-10-13","stats":{"geneCounts":{"nonCoding":11,"proteinCoding":303,"total":314}}},"assemblyInfo":{"assemblyLevel":"Complete Genome","assemblyName":"ViralProj266637.11","assemblyStatus":"current","assemblyType":"haploid","bioprojectAccession":"PRJNA222858","bioprojectLineage":[{"bioprojects":[{"accession":"PRJNA222858","title":"Bacteriophage Genome Sequencing"}]}],"pairedAssembly":{"accession":"GCF_002149285.1","annotationName":"Annotation submitted by NCBI RefSeq","status":"current"},"releaseDate":"2015-08-04","submitter":"CPT"},"assemblyStats":{"contigL50":1,"contigN50":172733,"gcCount":"66956","gcPercent":39.0,"numberOfComponentSequences":1,"numberOfContigs":1,"numberOfScaffolds":1,"scaffoldL50":1,"scaffoldN50":172733,"totalNumberOfChromosomes":1,"totalSequenceLength":"172733","totalUngappedLength":"172733"},"currentAccession":"GCA_002149285.1","organism":{"organismName":"Citrobacter phage Merlin","taxId":1675602},"pairedAccession":"GCF_002149285.1","sourceDatabase":"SOURCE_DATABASE_GENBANK","typeMaterial":{"typeDisplayText":"ICTV species exemplar","typeLabel":"TYPE_ICTV"}}
{"accession":"GCA_002149305.1","annotationInfo":{"name":"Annotation submitted by CPT","provider":"CPT","releaseDate":"2015-09-23","stats":{"geneCounts":{"nonCoding":1,"proteinCoding":280,"total":281}}},"assemblyInfo":{"assemblyLevel":"Complete Genome","assemblyName":"ViralProj266637.15","assemblyStatus":"current","assemblyType":"haploid","bioprojectAccession":"PRJNA222858","bioprojectLineage":[{"bioprojects":[{"accession":"PRJNA222858","title":"Bacteriophage Genome Sequencing"}]}],"pairedAssembly":{"accession":"GCF_002149305.1","annotationName":"Annotation submitted by NCBI RefSeq","status":"current"},"releaseDate":"2015-09-18","submitter":"CPT"},"assemblyStats":{"contigL50":1,"contigN50":178182,"gcCount":"79946","gcPercent":45.0,"numberOfComponentSequences":1,"numberOfContigs":1,"numberOfScaffolds":1,"scaffoldL50":1,"scaffoldN50":178182,"totalNumberOfChromosomes":1,"totalSequenceLength":"178182","totalUngappedLength":"178182"},"currentAccession":"GCA_002149305.1","organism":{"organismName":"Citrobacter phage Margaery","taxId":1701810},"pairedAccession":"GCF_002149305.1","sourceDatabase":"SOURCE_DATABASE_GENBANK","typeMaterial":{"typeDisplayText":"ICTV species exemplar","typeLabel":"TYPE_ICTV"}}
{"accession":"GCA_002149505.1","annotationInfo":{"name":"Annotation submitted by CBER, Laboratory of Respiratory and Special Pathgens, Food and Drug Administration","provider":"CBER, Laboratory of Respiratory and Special Pathgens, Food and Drug Administration","releaseDate":"2014-12-28","stats":{"geneCounts":{"proteinCoding":67,"total":67}}},"assemblyInfo":{"assemblyLevel":"Complete Genome","assemblyMethod":"CLC Assembly Cell v. CLC Genomics Workbench V6","assemblyName":"ViralProj308006.1","assemblyStatus":"current","assemblyType":"haploid","bioprojectAccession":"PRJNA260197","bioprojectLineage":[{"bioprojects":[{"accession":"PRJNA260197","title":"Genomic diversity in Clostridium tetani strains"}]}],"biosample":{"accession":"SAMN03018590","attributes":[{"name":"passage_history","value":"dervied from Harvard strain"},{"name":"strain","value":"19406"},{"name":"lat_lon","value":"not applicable"},{"name":"genotype","value":"not applicable"},{"name":"collection_date","value":"not applicable"},{"name":"specimen_voucher","value":"not applicable"},{"name":"source","value":"phage isolate"},{"name":"replicate","value":"biological replicate 1"},{"name":"treatment","value":"UV"},{"name":"geo_loc_name","value":"USA:Massachusetts"},{"name":"pathotype","value":"non-toxigenic"},{"name":"serotype","value":"not applicable"},{"name":"isolation_source","value":"lab strain"},{"name":"serovar","value":"not applicable"},{"name":"collected_by","value":"G Petrie"},{"name":"subtype","value":"not applicable"},{"name":"culture_collection","value":"ATCC:19406"},{"name":"subgroup","value":"not applicable"},{"name":"type-material","value":"type strain of Clostridium tetani"}],"bioprojects":[{"accession":"PRJNA260197"}],"description":{"comment":"C. tetani strain 19406 phage UV treatment","organism":{"organismName":"Clostridium tetani","taxId":1513},"title":"C. tetani 19406 phage + UV"},"lastUpdated":"2019-05-23T16:17:00.426","models":["Pathogen.env"],"owner":{"contacts":[{}],"name":"FDA, Center for Biologics Evaluation and Research"},"package":"Pathogen.env.1.0","publicationDate":"2014-09-04T00:00:00.000","sampleIds":[{"label":"Sample name","value":"Ctet_19406phi_UV"}],"status":{"status":"live","when":"2014-09-04T08:45:20"},"submissionDate":"2014-09-03T16:25:18.330"},"pairedAssembly":{"accession":"GCF_002149505.1","annotationName":"Annotation submitted by NCBI RefSeq","status":"current"},"releaseDate":"2014-12-23","sequencingTech":"Illumina","submitter":"CBER, Laboratory of Respiratory and Special Pathgens, Food and Drug Administration"},"assemblyStats":{"contigL50":1,"contigN50":47020,"gcCount":"13352","gcPercent":28.5,"numberOfComponentSequences":1,"numberOfContigs":1,"numberOfScaffolds":1,"scaffoldL50":1,"scaffoldN50":47020,"totalNumberOfChromosomes":1,"totalSequenceLength":"47020","totalUngappedLength":"47020"},"currentAccession":"GCA_002149505.1","organism":{"organismName":"Clostridium phage phiCT19406A","taxId":1567009},"pairedAccession":"GCF_002149505.1","sourceDatabase":"SOURCE_DATABASE_GENBANK"}
{"accession":"GCA_002149525.1","annotationInfo":{"name":"Annotation submitted by CBER, Laboratory of Respiratory and Special Pathgens, Food and Drug Administration","provider":"CBER, Laboratory of Respiratory and Special Pathgens, Food and Drug Administration","releaseDate":"2014-12-28","stats":{"geneCounts":{"proteinCoding":61,"total":61}}},"assemblyInfo":{"assemblyLevel":"Complete Genome","assemblyMethod":"CLC Assembly Cell v. CLC Genomics Workbench V6","assemblyName":"ViralProj308007.2","assemblyStatus":"current","assemblyType":"haploid","bioprojectAccession":"PRJNA260198","bioprojectLineage":[{"bioprojects":[{"accession":"PRJNA260198","title":"Genomic diversity in Clostridium tetani strains"}]}],"biosample":{"accession":"SAMN03018592","attributes":[{"name":"passage_history","value":"missing"},{"name":"strain","value":"453"},{"name":"lat_lon","value":"not applicable"},{"name":"genotype","value":"not applicable"},{"name":"collection_date","value":"not applicable"},{"name":"specimen_voucher","value":"not applicable"},{"name":"source","value":"phage isolate"},{"name":"replicate","value":"biological replicate 3"},{"name":"treatment","value":"UV"},{"name":"geo_loc_name","value":"China:Peking"},{"name":"pathotype","value":"toxigenic"},{"name":"serotype","value":"not applicable"},{"name":"isolation_source","value":"Human:Feces"},{"name":"serovar","value":"not applicable"},{"name":"collected_by","value":"C TenBroeck"},{"name":"subtype","value":"not applicable"},{"name":"culture_collection","value":"ATCC:453"},{"name":"subgroup","value":"not applicable"}],"bioprojects":[{"accession":"PRJNA260198"}],"description":{"comment":"C. tetani strain 453 phage UV treatment","organism":{"organismName":"Clostridium tetani","taxId":1513},"title":"C. tetani 463 phage + UV"},"lastUpdated":"2014-09-04T08:45:20.600","models":["Pathogen.env"],"owner":{"contacts":[{}],"name":"FDA, Center for Biologics Evaluation and Research"},"package":"Pathogen.env.1.0","publicationDate":"2014-09-04T08:24:51.550","sampleIds":[{"label":"Sample name","value":"Ctet_453phi_UV"}],"status":{"status":"live","when":"2014-09-04T08:45:20"},"submissionDate":"2014-09-03T16:25:18.597"},"pairedAssembly":{"accession":"GCF_002149525.1","annotationName":"Annotation submitted by NCBI RefSeq","status":"current"},"releaseDate":"2014-12-23","sequencingTech":"Illumina","submitter":"CBER, Laboratory of Respiratory and Special Pathgens, Food and Drug Administration"},"assemblyStats":{"contigL50":1,"contigN50":36712,"gcCount":"10694","gcPercent":29.0,"numberOfComponentSequences":1,"numberOfContigs":1,"numberOfScaffolds":1,"scaffoldL50":1,"scaffoldN50":36712,"totalNumberOfChromosomes":1,"totalSequenceLength":"36712","totalUngappedLength":"36712"},"currentAccession":"GCA_002149525.1","organism":{"organismName":"Clostridium phage phiCT453B","taxId":1567013},"pairedAccession":"GCF_002149525.1","sourceDatabase":"SOURCE_DATABASE_GENBANK"}
{"accession":"GCA_002149565.1","annotationInfo":{"name":"Annotation submitted by CPT","provider":"CPT","releaseDate":"2015-10-13","stats":{"geneCounts":{"nonCoding":25,"proteinCoding":143,"total":168}}},"assemblyInfo":{"assemblyLevel":"Complete Genome","assemblyName":"ViralProj266637.12","assemblyStatus":"current","assemblyType":"haploid","bioprojectAccession":"PRJNA222858","bioprojectLineage":[{"bioprojects":[{"accession":"PRJNA222858","title":"Bacteriophage Genome Sequencing"}]}],"pairedAssembly":{"accession":"GCF_002149565.1","annotationName":"Annotation submitted by NCBI RefSeq","status":"current"},"releaseDate":"2015-08-04","submitter":"CPT"},"assemblyStats":{"contigL50":1,"contigN50":90000,"gcCount":"34964","gcPercent":39.0,"numberOfComponentSequences":1,"numberOfContigs":1,"numberOfScaffolds":1,"scaffoldL50":1,"scaffoldN50":90000,"totalNumberOfChromosomes":1,"totalSequenceLength":"90000","totalUngappedLength":"90000"},"currentAccession":"GCA_002149565.1","organism":{"organismName":"Citrobacter phage Michonne","taxId":1675603},"pairedAccession":"GCF_002149565.1","sourceDatabase":"SOURCE_DATABASE_GENBANK"}
{"accession":"GCA_002149585.1","annotationInfo":{"name":"Annotation submitted by CPT","provider":"CPT","releaseDate":"2015-08-07","stats":{"geneCounts":{"nonCoding":21,"proteinCoding":126,"total":147}}},"assemblyInfo":{"assemblyLevel":"Complete Genome","assemblyName":"ViralProj266637.2","assemblyStatus":"current","assemblyType":"haploid","bioprojectAccession":"PRJNA222858","bioprojectLineage":[{"bioprojects":[{"accession":"PRJNA222858","title":"Bacteriophage Genome Sequencing"}]}],"pairedAssembly":{"accession":"GCF_002149585.1","annotationName":"Annotation submitted by NCBI RefSeq","status":"current"},"releaseDate":"2014-11-03","submitter":"CPT"},"assemblyStats":{"contigL50":1,"contigN50":87999,"gcCount":"34304","gcPercent":39.0,"numberOfComponentSequences":1,"numberOfContigs":1,"numberOfScaffolds":1,"scaffoldL50":1,"scaffoldN50":87999,"totalNumberOfChromosomes":1,"totalSequenceLength":"87999","totalUngappedLength":"87999"},"currentAccession":"GCA_002149585.1","organism":{"organismName":"Citrobacter phage Moogle","taxId":1540094},"pairedAccession":"GCF_002149585.1","sourceDatabase":"SOURCE_DATABASE_GENBANK","typeMaterial":{"typeDisplayText":"ICTV species exemplar","typeLabel":"TYPE_ICTV"}}
{"accession":"GCA_002149685.1","annotationInfo":{"name":"Annotation submitted by CBER, Laboratory of Respiratory and Special Pathgens, Food and Drug Administration","provider":"CBER, Laboratory of Respiratory and Special Pathgens, Food and Drug Administration","releaseDate":"2014-12-28","stats":{"geneCounts":{"proteinCoding":66,"total":66}}},"assemblyInfo":{"assemblyLevel":"Complete Genome","assemblyMethod":"CLC Assembly Cell v. CLC Genomics Workbench V6","assemblyName":"ViralProj308006.2","assemblyStatus":"current","assemblyType":"haploid","bioprojectAccession":"PRJNA260197","bioprojectLineage":[{"bioprojects":[{"accession":"PRJNA260197","title":"Genomic diversity in Clostridium tetani strains"}]}],"biosample":{"accession":"SAMN03018590","attributes":[{"name":"passage_history","value":"dervied from Harvard strain"},{"name":"strain","value":"19406"},{"name":"lat_lon","value":"not applicable"},{"name":"genotype","value":"not applicable"},{"name":"collection_date","value":"not applicable"},{"name":"specimen_voucher","value":"not applicable"},{"name":"source","value":"phage isolate"},{"name":"replicate","value":"biological replicate 1"},{"name":"treatment","value":"UV"},{"name":"geo_loc_name","value":"USA:Massachusetts"},{"name":"pathotype","value":"non-toxigenic"},{"name":"serotype","value":"not applicable"},{"name":"isolation_source","value":"lab strain"},{"name":"serovar","value":"not applicable"},{"name":"collected_by","value":"G Petrie"},{"name":"subtype","value":"not applicable"},{"name":"culture_collection","value":"ATCC:19406"},{"name":"subgroup","value":"not applicable"},{"name":"type-material","value":"type strain of Clostridium tetani"}],"bioprojects":[{"accession":"PRJNA260197"}],"description":{"comment":"C. tetani strain 19406 phage UV treatment","organism":{"organismName":"Clostridium tetani","taxId":1513},"title":"C. tetani 19406 phage + UV"},"lastUpdated":"2019-05-23T16:17:00.426","models":["Pathogen.env"],"owner":{"contacts":[{}],"name":"FDA, Center for Biologics Evaluation and Research"},"package":"Pathogen.env.1.0","publicationDate":"2014-09-04T00:00:00.000","sampleIds":[{"label":"Sample name","value":"Ctet_19406phi_UV"}],"status":{"status":"live","when":"2014-09-04T08:45:20"},"submissionDate":"2014-09-03T16:25:18.330"},"pairedAssembly":{"accession":"GCF_002149685.1","annotationName":"Annotation submitted by NCBI RefSeq","status":"current"},"releaseDate":"2014-12-23","sequencingTech":"Illumina","submitter":"CBER, Laboratory of Respiratory and Special Pathgens, Food and Drug Administration"},"assemblyStats":{"contigL50":1,"contigN50":38243,"gcCount":"11109","gcPercent":29.0,"numberOfComponentSequences":1,"numberOfContigs":1,"numberOfScaffolds":1,"scaffoldL50":1,"scaffoldN50":38243,"totalNumberOfChromosomes":1,"totalSequenceLength":"38243","totalUngappedLength":"38243"},"currentAccession":"GCA_002149685.1","organism":{"organismName":"Clostridium phage phiCT19406B","taxId":1567010},"pairedAccession":"GCF_002149685.1","sourceDatabase":"SOURCE_DATABASE_GENBANK"}
{"accession":"GCA_002149705.1","annotationInfo":{"name":"Annotation submitted by CBER, Laboratory of Respiratory and Special Pathgens, Food and Drug Administration","provider":"CBER, Laboratory of Respiratory and Special Pathgens, Food and Drug Administration","releaseDate":"2014-12-28","stats":{"geneCounts":{"proteinCoding":67,"total":67}}},"assemblyInfo":{"assemblyLevel":"Complete Genome","assemblyMethod":"CLC Assembly Cell v. CLC Genomics Workbench V6","assemblyName":"ViralProj343546.1","assemblyStatus":"current","assemblyType":"haploid","bioprojectAccession":"PRJNA260192","bioprojectLineage":[{"bioprojects":[{"accession":"PRJNA260192","title":"Genomic diversity in Clostridium tetani strains"}]}],"biosample":{"accession":"SAMN03018586","attributes":[{"name":"passage_history","value":"dervied from Harvard strain"},{"name":"strain","value":"C2"},{"name":"lat_lon","value":"not applicable"},{"name":"genotype","value":"not applicable"},{"name":"collection_date","value":"not applicable"},{"name":"specimen_voucher","value":"not applicable"},{"name":"source","value":"phage isolate"},{"name":"replicate","value":"biological replicate 3"},{"name":"treatment","value":"UV"},{"name":"geo_loc_name","value":"USA:Massachusetts"},{"name":"pathotype","value":"toxigenic"},{"name":"serotype","value":"not applicable"},{"name":"isolation_source","value":"lab strain:vaccine strain"},{"name":"serovar","value":"not applicable"},{"name":"collected_by","value":"Latham:Mass Biological"},{"name":"subtype","value":"not applicable"},{"name":"culture_collection","value":"missing"},{"name":"subgroup","value":"not applicable"}],"bioprojects":[{"accession":"PRJNA260192"}],"description":{"comment":"C. tetani strain C2 phage UV treatment","organism":{"organismName":"Clostridium tetani","taxId":1513},"title":"C. tetani C2 phage + UV"},"lastUpdated":"2014-09-04T08:45:20.013","models":["Pathogen.env"],"owner":{"contacts":[{}],"name":"FDA, Center for Biologics Evaluation and Research"},"package":"Pathogen.env.1.0","publicationDate":"2014-09-04T08:24:49.050","sampleIds":[{"label":"Sample name","value":"Ctet_C2phi_UV"}],"status":{"status":"live","when":"2014-09-04T08:45:19"},"submissionDate":"2014-09-03T16:25:17.800"},"pairedAssembly":{"accession":"GCF_002149705.1","annotationName":"Annotation submitted by NCBI RefSeq","status":"current"},"releaseDate":"2014-12-23","sequencingTech":"Illumina","submitter":"CBER, Laboratory of Respiratory and Special Pathgens, Food and Drug Administration"},"assemblyStats":{"contigL50":1,"contigN50":47020,"gcCount":"13356","gcPercent":28.5,"numberOfComponentSequences":1,"numberOfContigs":1,"numberOfScaffolds":1,"scaffoldL50":1,"scaffoldN50":47020,"totalNumberOfChromosomes":1,"totalSequenceLength":"47020","totalUngappedLength":"47020"},"currentAccession":"GCA_002149705.1","organism":{"organismName":"Clostridium phage phiCTC2A","taxId":1567015},"pairedAccession":"GCF_002149705.1","sourceDatabase":"SOURCE_DATABASE_GENBANK"}
{"accession":"GCA_002149745.1","annotationInfo":{"name":"Annotation submitted by CBER, Laboratory of Respiratory and Special Pathgens, Food and Drug Administration","provider":"CBER, Laboratory of Respiratory and Special Pathgens, Food and Drug Administration","releaseDate":"2014-12-28","stats":{"geneCounts":{"proteinCoding":62,"total":62}}},"assemblyInfo":{"assemblyLevel":"Complete Genome","assemblyMethod":"CLC Assembly Cell v. CLC Genomics workbench 6","assemblyName":"ViralProj308007.1","assemblyStatus":"current","assemblyType":"haploid","bioprojectAccession":"PRJNA260198","bioprojectLineage":[{"bioprojects":[{"accession":"PRJNA260198","title":"Genomic diversity in Clostridium tetani strains"}]}],"biosample":{"accession":"SAMN03018592","attributes":[{"name":"passage_history","value":"missing"},{"name":"strain","value":"453"},{"name":"lat_lon","value":"not applicable"},{"name":"genotype","value":"not applicable"},{"name":"collection_date","value":"not applicable"},{"name":"specimen_voucher","value":"not applicable"},{"name":"source","value":"phage isolate"},{"name":"replicate","value":"biological replicate 3"},{"name":"treatment","value":"UV"},{"name":"geo_loc_name","value":"China:Peking"},{"name":"pathotype","value":"toxigenic"},{"name":"serotype","value":"not applicable"},{"name":"isolation_source","value":"Human:Feces"},{"name":"serovar","value":"not applicable"},{"name":"collected_by","value":"C TenBroeck"},{"name":"subtype","value":"not applicable"},{"name":"culture_collection","value":"ATCC:453"},{"name":"subgroup","value":"not applicable"}],"bioprojects":[{"accession":"PRJNA260198"}],"description":{"comment":"C. tetani strain 453 phage UV treatment","organism":{"organismName":"Clostridium tetani","taxId":1513},"title":"C. tetani 463 phage + UV"},"lastUpdated":"2014-09-04T08:45:20.600","models":["Pathogen.env"],"owner":{"contacts":[{}],"name":"FDA, Center for Biologics Evaluation and Research"},"package":"Pathogen.env.1.0","publicationDate":"2014-09-04T08:24:51.550","sampleIds":[{"label":"Sample name","value":"Ctet_453phi_UV"}],"status":{"status":"live","when":"2014-09-04T08:45:20"},"submissionDate":"2014-09-03T16:25:18.597"},"pairedAssembly":{"accession":"GCF_002149745.1","annotationName":"Annotation submitted by NCBI RefSeq","status":"current"},"releaseDate":"2014-12-23","sequencingTech":"Illumina","submitter":"CBER, Laboratory of Respiratory and Special Pathgens, Food and Drug Administration"},"assemblyStats":{"contigL50":1,"contigN50":42158,"gcCount":"12418","gcPercent":29.5,"numberOfComponentSequences":1,"numberOfContigs":1,"numberOfScaffolds":1,"scaffoldL50":1,"scaffoldN50":42158,"totalNumberOfChromosomes":1,"totalSequenceLength":"42158","totalUngappedLength":"42158"},"currentAccession":"GCA_002149745.1","organism":{"organismName":"Clostridium phage phiCT453A","taxId":1567012},"pairedAccession":"GCF_002149745.1","sourceDatabase":"SOURCE_DATABASE_GENBANK"}
{"accession":"GCA_002149825.1","annotationInfo":{"name":"Annotation submitted by CBER, Laboratory of Respiratory and Special Pathgens, Food and Drug Administration","provider":"CBER, Laboratory of Respiratory and Special Pathgens, Food and Drug Administration","releaseDate":"2014-12-28","stats":{"geneCounts":{"proteinCoding":66,"total":66}}},"assemblyInfo":{"assemblyLevel":"Complete Genome","assemblyMethod":"CLC Assembly Cell v. CLC Genomics Workbench V6","assemblyName":"ViralProj343546.2","assemblyStatus":"current","assemblyType":"haploid","bioprojectAccession":"PRJNA260192","bioprojectLineage":[{"bioprojects":[{"accession":"PRJNA260192","title":"Genomic diversity in Clostridium tetani strains"}]}],"biosample":{"accession":"SAMN03018586","attributes":[{"name":"passage_history","value":"dervied from Harvard strain"},{"name":"strain","value":"C2"},{"name":"lat_lon","value":"not applicable"},{"name":"genotype","value":"not applicable"},{"name":"collection_date","value":"not applicable"},{"name":"specimen_voucher","value":"not applicable"},{"name":"source","value":"phage isolate"},{"name":"replicate","value":"biological replicate 3"},{"name":"treatment","value":"UV"},{"name":"geo_loc_name","value":"USA:Massachusetts"},{"name":"pathotype","value":"toxigenic"},{"name":"serotype","value":"not applicable"},{"name":"isolation_source","value":"lab strain:vaccine strain"},{"name":"serovar","value":"not applicable"},{"name":"collected_by","value":"Latham:Mass Biological"},{"name":"subtype","value":"not applicable"},{"name":"culture_collection","value":"missing"},{"name":"subgroup","value":"not applicable"}],"bioprojects":[{"accession":"PRJNA260192"}],"description":{"comment":"C. tetani strain C2 phage UV treatment","organism":{"organismName":"Clostridium tetani","taxId":1513},"title":"C. tetani C2 phage + UV"},"lastUpdated":"2014-09-04T08:45:20.013","models":["Pathogen.env"],"owner":{"contacts":[{}],"name":"FDA, Center for Biologics Evaluation and Research"},"package":"Pathogen.env.1.0","publicationDate":"2014-09-04T08:24:49.050","sampleIds":[{"label":"Sample name","value":"Ctet_C2phi_UV"}],"status":{"status":"live","when":"2014-09-04T08:45:19"},"submissionDate":"2014-09-03T16:25:17.800"},"pairedAssembly":{"accession":"GCF_002149825.1","annotationName":"Annotation submitted by NCBI RefSeq","status":"current"},"releaseDate":"2014-12-23","sequencingTech":"Illumina","submitter":"CBER, Laboratory of Respiratory and Special Pathgens, Food and Drug Administration"},"assemblyStats":{"contigL50":1,"contigN50":38243,"gcCount":"11112","gcPercent":29.0,"numberOfComponentSequences":1,"numberOfContigs":1,"numberOfScaffolds":1,"scaffoldL50":1,"scaffoldN50":38243,"totalNumberOfChromosomes":1,"totalSequenceLength":"38243","totalUngappedLength":"38243"},"currentAccession":"GCA_002149825.1","organism":{"organismName":"Clostridium phage phiCTC2B","taxId":1567016},"pairedAccession":"GCF_002149825.1","sourceDatabase":"SOURCE_DATABASE_GENBANK"}
{"accession":"GCA_002194405.1","assemblyInfo":{"assemblyLevel":"Complete Genome","assemblyMethod":"Geneious v. 5.1","assemblyName":"ViralProj390412","assemblyStatus":"current","assemblyType":"haploid","pairedAssembly":{"accession":"GCF_002194405.1","annotationName":"Annotation submitted by NCBI RefSeq","status":"current"},"releaseDate":"2017-03-06","sequencingTech":"Sanger dideoxy sequencing; Illumina","submitter":"Key Laboratory of Special Pathogens and Biosafety, Wuhan Institute of Virology, Chinese Academy of Sciences"},"assemblyStats":{"contigL50":1,"contigN50":27682,"gcCount":"11092","gcPercent":40.0,"numberOfComponentSequences":1,"numberOfContigs":1,"numberOfScaffolds":1,"scaffoldL50":1,"scaffoldN50":27682,"totalNumberOfChromosomes":1,"totalSequenceLength":"27682","totalUngappedLength":"27682"},"currentAccession":"GCA_002194405.1","organism":{"infraspecificNames":{"isolate":"AcCoV-JC34"},"organismName":"Coronavirus AcCoV-JC34","taxId":1964806},"pairedAccession":"GCF_002194405.1","sourceDatabase":"SOURCE_DATABASE_GENBANK"}
{"accession":"GCA_002210635.1","annotationInfo":{"name":"Annotation submitted by MRC - University of Glasgow Centre for Virus Research","provider":"MRC - University of Glasgow Centre for Virus Research","releaseDate":"2017-07-27","stats":{"geneCounts":{"proteinCoding":72,"total":72}}},"assemblyInfo":{"assemblyLevel":"Complete Genome","assemblyMethod":"SPAdes v. 3.5.0","assemblyName":"ViralProj392136","assemblyStatus":"current","assemblyType":"haploid","pairedAssembly":{"accession":"GCF_002210635.1","annotationName":"Annotation submitted by NCBI RefSeq","status":"current"},"releaseDate":"2017-06-08","sequencingTech":"Illumina","submitter":"MRC - University of Glasgow Centre for Virus Research"},"assemblyStats":{"contigL50":1,"contigN50":167212,"gcCount":"95046","gcPercent":57.0,"numberOfComponentSequences":1,"numberOfContigs":1,"numberOfScaffolds":1,"scaffoldL50":1,"scaffoldN50":167212,"totalNumberOfChromosomes":1,"totalSequenceLength":"167212","totalUngappedLength":"167212"},"currentAccession":"GCA_002210635.1","organism":{"infraspecificNames":{"strain":"Sarasota"},"organismName":"Common bottlenose dolphin gammaherpesvirus 1 strain Sarasota","taxId":2022783},"pairedAccession":"GCF_002210635.1","sourceDatabase":"SOURCE_DATABASE_GENBANK","typeMaterial":{"typeDisplayText":"ICTV species exemplar","typeLabel":"TYPE_ICTV"}}
{"accession":"GCA_002270765.2","annotationInfo":{"name":"Annotation submitted by Istituto per la Protezione Sostenibile delle Piante, Consiglio Nazionale delle Ricerche","provider":"Istituto per la Protezione Sostenibile delle Piante, Consiglio Nazionale delle Ricerche","releaseDate":"2017-08-14","stats":{"geneCounts":{"proteinCoding":1,"total":1}}},"assemblyInfo":{"assemblyLevel":"Complete Genome","assemblyName":"ViralProj399950","assemblyStatus":"current","assemblyType":"haploid","pairedAssembly":{"accession":"GCF_002270765.2","annotationName":"Annotation submitted by NCBI RefSeq","status":"current"},"releaseDate":"2017-08-09","sequencingTech":"Sanger dideoxy sequencing","submitter":"Istituto per la Protezione Sostenibile delle Piante, Consiglio Nazionale delle Ricerche"},"assemblyStats":{"contigL50":1,"contigN50":6681,"gcCount":"3457","gcPercent":37.0,"numberOfComponentSequences":2,"numberOfContigs":2,"numberOfScaffolds":2,"scaffoldL50":1,"scaffoldN50":6681,"totalNumberOfChromosomes":2,"totalSequenceLength":"9384","totalUngappedLength":"9384"},"currentAccession":"GCA_002270765.2","organism":{"infraspecificNames":{"isolate":"CGW2"},"organismName":"Citrus concave gum-associated virus","taxId":2024604},"pairedAccession":"GCF_002270765.2","sourceDatabase":"SOURCE_DATABASE_GENBANK","typeMaterial":{"typeDisplayText":"ICTV species exemplar","typeLabel":"TYPE_ICTV"}}
{"accession":"GCA_002277885.1","annotationInfo":{"name":"Annotation submitted by Genome et Genetique, Pasteur Institute Paris, 28 rue du docteur roux, Paris, 75015, FRANCE","provider":"Genome et Genetique, Pasteur Institute Paris, 28 rue du docteur roux, Paris, 75015, FRANCE","releaseDate":"2017-11-20","stats":{"geneCounts":{"nonCoding":2,"other":1,"proteinCoding":190,"total":193}}},"assemblyInfo":{"assemblyLevel":"Complete Genome","assemblyName":"ViralProj309565","assemblyStatus":"current","assemblyType":"haploid","bioprojectAccession":"PRJEB7144","bioprojectLineage":[{"bioprojects":[{"accession":"PRJEB7144","title":"High prevalence and genetic diversity of large phiCD211/phiCDIF1296T-like prophages in Clostridioides difficile"}]}],"pairedAssembly":{"accession":"GCF_002277885.1","annotationName":"Annotation submitted by NCBI RefSeq","status":"current"},"releaseDate":"2017-07-19","submitter":"Genome et Genetique, Pasteur Institute Paris, 28 rue du docteur roux, Paris, 75015, FRANCE"},"assemblyStats":{"contigL50":1,"contigN50":131704,"gcCount":"34790","gcPercent":26.5,"numberOfComponentSequences":1,"numberOfContigs":1,"numberOfScaffolds":1,"scaffoldL50":1,"scaffoldN50":131704,"totalNumberOfChromosomes":1,"totalSequenceLength":"131704","totalUngappedLength":"131704"},"currentAccession":"GCA_002277885.1","organism":{"organismName":"Clostridium phage phiCD211","taxId":1582152},"pairedAccession":"GCF_002277885.1","sourceDatabase":"SOURCE_DATABASE_GENBANK"}
{"accession":"GCA_002366145.2","annotationInfo":{"name":"Annotation submitted by Plant Pathology, National Center for Animal and Plant Health","provider":"Plant Pathology, National Center for Animal and Plant Health","releaseDate":"2016-12-20","stats":{"geneCounts":{"proteinCoding":7,"total":7}}},"assemblyInfo":{"assemblyLevel":"Complete Genome","assemblyName":"ASM236614v2","assemblyStatus":"current","assemblyType":"haploid","pairedAssembly":{"accession":"GCF_002366145.2","annotationName":"Annotation submitted by NCBI RefSeq","status":"current"},"releaseDate":"2016-11-04","sequencingTech":"Sanger dideoxy sequencing","submitter":"Plant Pathology, National Center for Animal and Plant Health"},"assemblyStats":{"contigL50":1,"contigN50":2613,"gcCount":"2083","gcPercent":40.0,"numberOfComponentSequences":2,"numberOfContigs":2,"numberOfScaffolds":2,"scaffoldL50":1,"scaffoldN50":2613,"totalNumberOfChromosomes":2,"totalSequenceLength":"5190","totalUngappedLength":"5190"},"currentAccession":"GCA_002366145.2","organism":{"organismName":"Common bean severe mosaic virus","taxId":1915203},"pairedAccession":"GCF_002366145.2","sourceDatabase":"SOURCE_DATABASE_GENBANK","typeMaterial":{"typeDisplayText":"ICTV species exemplar","typeLabel":"TYPE_ICTV"}}
{"accession":"GCA_002608065.1","annotationInfo":{"name":"Annotation submitted by Department of Infection, Immunity and Inflammation, University of Leicester","provider":"Department of Infection, Immunity and Inflammation, University of Leicester","releaseDate":"2016-11-30","stats":{"geneCounts":{"proteinCoding":53,"total":53}}},"assemblyInfo":{"assemblyLevel":"Complete Genome","assemblyMethod":"Spades v. 3.6.1","assemblyName":"ASM260806v1","assemblyStatus":"current","assemblyType":"haploid","releaseDate":"2016-01-14","sequencingTech":"Illumina","submitter":"Department of Infection, Immunity and Inflammation, University of Leicester"},"assemblyStats":{"contigL50":1,"contigN50":41619,"gcCount":"12825","gcPercent":31.0,"numberOfComponentSequences":1,"numberOfContigs":1,"numberOfScaffolds":1,"scaffoldL50":1,"scaffoldN50":41619,"totalNumberOfChromosomes":1,"totalSequenceLength":"41619","totalUngappedLength":"41619"},"currentAccession":"GCA_002608065.1","organism":{"organismName":"Clostridium phage CDSH1","taxId":1755693},"sourceDatabase":"SOURCE_DATABASE_GENBANK"}
{"accession":"GCA_002609125.1","annotationInfo":{"name":"Annotation submitted by Institute of Microbiology and Biotechnology, Ulm University","provider":"Institute of Microbiology and Biotechnology, Ulm University","releaseDate":"2016-12-01","stats":{"geneCounts":{"proteinCoding":48,"total":48}}},"assemblyInfo":{"assemblyLevel":"Complete Genome","assemblyName":"ASM260912v1","assemblyStatus":"current","assemblyType":"haploid","bioprojectAccession":"PRJNA60605","bioprojectLineage":[{"bioprojects":[{"accession":"PRJNA60605","title":"Clostridium saccharoperbutylacetonicum N1-4(HMT) Genome sequencing"}]}],"releaseDate":"2016-01-26","submitter":"Institute of Microbiology and Biotechnology, Ulm University"},"assemblyStats":{"contigL50":1,"contigN50":38039,"gcCount":"11041","gcPercent":29.0,"numberOfComponentSequences":1,"numberOfContigs":1,"numberOfScaffolds":1,"scaffoldL50":1,"scaffoldN50":38039,"totalNumberOfChromosomes":1,"totalSequenceLength":"38039","totalUngappedLength":"38039"},"currentAccession":"GCA_002609125.1","organism":{"organismName":"Clostridium phage HM T","taxId":1779843},"sourceDatabase":"SOURCE_DATABASE_GENBANK"}
{"accession":"GCA_002609405.1","annotationInfo":{"name":"Annotation submitted by Departement de Biochimie, de Microbiologie et de Bio-Informatique, Universite Laval","provider":"Departement de Biochimie, de Microbiologie et de Bio-Informatique, Universite Laval","releaseDate":"2016-07-12","stats":{"geneCounts":{"proteinCoding":50,"total":50}}},"assemblyInfo":{"assemblyLevel":"Complete Genome","assemblyMethod":"Ray v. 2.2.0","assemblyName":"ASM260940v1","assemblyStatus":"current","assemblyType":"haploid","releaseDate":"2016-03-24","sequencingTech":"Illumina MiSeq","submitter":"Departement de Biochimie, de Microbiologie et de Bio-Informatique, Universite Laval"},"assemblyStats":{"contigL50":1,"contigN50":39832,"gcCount":"20918","gcPercent":52.5,"genomeCoverage":"2431.0x","numberOfComponentSequences":1,"numberOfContigs":1,"numberOfScaffolds":1,"scaffoldL50":1,"scaffoldN50":39832,"totalNumberOfChromosomes":1,"totalSequenceLength":"39832","totalUngappedLength":"39832"},"currentAccession":"GCA_002609405.1","organism":{"organismName":"Citrobacter phage SH5","taxId":1805468},"sourceDatabase":"SOURCE_DATABASE_GENBANK"}
{"accession":"GCA_002610845.1","annotationInfo":{"name":"Annotation submitted by Department of Infection, Immunity and Inflammation, University of Leicester","provider":"Department of Infection, Immunity and Inflammation, University of Leicester","releaseDate":"2016-11-25","stats":{"geneCounts":{"proteinCoding":75,"total":75}}},"assemblyInfo":{"assemblyLevel":"Complete Genome","assemblyMethod":"Newbler v. 2.7; Geneious v. 6.1.8; Spades v. 3.5.0","assemblyName":"ASM261084v1","assemblyStatus":"current","assemblyType":"haploid","pairedAssembly":{"accession":"GCF_002610845.1","annotationName":"Annotation submitted by NCBI RefSeq","status":"current"},"releaseDate":"2016-07-15","sequencingTech":"Illumina","submitter":"Department of Infection, Immunity and Inflammation, University of Leicester"},"assemblyStats":{"contigL50":1,"contigN50":49822,"gcCount":"14436","gcPercent":29.0,"numberOfComponentSequences":1,"numberOfContigs":1,"numberOfScaffolds":1,"scaffoldL50":1,"scaffoldN50":49822,"totalNumberOfChromosomes":1,"totalSequenceLength":"49822","totalUngappedLength":"49822"},"currentAccession":"GCA_002610845.1","organism":{"organismName":"Clostridium phage CDKM9","taxId":1868594},"pairedAccession":"GCF_002610845.1","sourceDatabase":"SOURCE_DATABASE_GENBANK","typeMaterial":{"typeDisplayText":"ICTV species exemplar","typeLabel":"TYPE_ICTV"}}
{"accession":"GCA_002610875.1","annotationInfo":{"name":"Annotation submitted by Department of Infection, Immunity and Inflammation, University of Leicester","provider":"Department of Infection, Immunity and Inflammation, University of Leicester","releaseDate":"2016-11-25","stats":{"geneCounts":{"proteinCoding":79,"total":79}}},"assemblyInfo":{"assemblyLevel":"Complete Genome","assemblyMethod":"Newbler v. 2.7; Geneious v. 6.1.8; Spades v. 3.5.0","assemblyName":"ASM261087v1","assemblyStatus":"current","assemblyType":"haploid","pairedAssembly":{"accession":"GCF_002610875.1","annotationName":"Annotation submitted by NCBI RefSeq","status":"current"},"releaseDate":"2016-07-15","sequencingTech":"Illumina","submitter":"Department of Infection, Immunity and Inflammation, University of Leicester"},"assemblyStats":{"contigL50":1,"contigN50":50605,"gcCount":"14515","gcPercent":28.5,"numberOfComponentSequences":1,"numberOfContigs":1,"numberOfScaffolds":1,"scaffoldL50":1,"scaffoldN50":50605,"totalNumberOfChromosomes":1,"totalSequenceLength":"50605","totalUngappedLength":"50605"},"currentAccession":"GCA_002610875.1","organism":{"organismName":"Clostridium phage CDKM15","taxId":1868595},"pairedAccession":"GCF_002610875.1","sourceDatabase":"SOURCE_DATABASE_GENBANK","typeMaterial":{"typeDisplayText":"ICTV species exemplar","typeLabel":"TYPE_ICTV"}}
{"accession":"GCA_002617465.1","annotationInfo":{"name":"Annotation submitted by iNtRON Institute of Life Technology, iNtRON Biotechnology","provider":"iNtRON Institute of Life Technology, iNtRON Biotechnology","releaseDate":"2016-12-27","stats":{"geneCounts":{"proteinCoding":69,"total":69}}},"assemblyInfo":{"assemblyLevel":"Complete Genome","assemblyMethod":"CLC Genomics Workbench v. 5.5","assemblyName":"ASM261746v1","assemblyStatus":"current","assemblyType":"haploid","releaseDate":"2016-12-22","sequencingTech":"Illumina","submitter":"iNtRON Institute of Life Technology, iNtRON Biotechnology"},"assemblyStats":{"contigL50":1,"contigN50":50401,"gcCount":"17194","gcPercent":34.0,"numberOfComponentSequences":1,"numberOfContigs":1,"numberOfScaffolds":1,"scaffoldL50":1,"scaffoldN50":50401,"totalNumberOfChromosomes":1,"totalSequenceLength":"50401","totalUngappedLength":"50401"},"currentAccession":"GCA_002617465.1","organism":{"organismName":"Clostridium phage Clo-PEP-1","taxId":1927016},"sourceDatabase":"SOURCE_DATABASE_GENBANK"}
{"accession":"GCA_002617565.1","annotationInfo":{"name":"Annotation submitted by Ajinomoto-Genetika Research Institute","provider":"Ajinomoto-Genetika Research Institute","releaseDate":"2017-02-07","stats":{"geneCounts":{"proteinCoding":101,"total":101}}},"assemblyInfo":{"assemblyLevel":"Complete Genome","assemblyName":"ASM261756v1","assemblyStatus":"current","assemblyType":"haploid","releaseDate":"2016-12-22","submitter":"Ajinomoto-Genetika Research Institute"},"assemblyStats":{"contigL50":1,"contigN50":58200,"gcCount":"30404","gcPercent":52.0,"numberOfComponentSequences":1,"numberOfContigs":1,"numberOfScaffolds":1,"scaffoldL50":1,"scaffoldN50":58200,"totalNumberOfChromosomes":1,"totalSequenceLength":"58200","totalUngappedLength":"58200"},"currentAccession":"GCA_002617565.1","organism":{"organismName":"Corynebacterium phage phi16","taxId":1927022},"sourceDatabase":"SOURCE_DATABASE_GENBANK"}
{"accession":"GCA_002619825.1","annotationInfo":{"name":"Annotation submitted by Department of General Biology, Federal University of Minas Gerais","provider":"Department of General Biology, Federal University of Minas Gerais","releaseDate":"2017-03-18","stats":{"geneCounts":{"nonCoding":1,"proteinCoding":48,"total":49}}},"assemblyInfo":{"assemblyLevel":"Complete Genome","assemblyMethod":"MIRA v. 4.0.2; SPADES v. 3.1.1","assemblyName":"ASM261982v1","assemblyStatus":"current","assemblyType":"haploid","releaseDate":"2017-03-13","sequencingTech":"IonTorrent","submitter":"Department of General Biology, Federal University of Minas Gerais"},"assemblyStats":{"contigL50":1,"contigN50":36671,"gcCount":"18719","gcPercent":51.0,"numberOfComponentSequences":1,"numberOfContigs":1,"numberOfScaffolds":1,"scaffoldL50":1,"scaffoldN50":36671,"totalNumberOfChromosomes":1,"totalSequenceLength":"36671","totalUngappedLength":"36671"},"currentAccession":"GCA_002619825.1","organism":{"organismName":"Corynebacterium phage LGCM-VI","taxId":1965283},"sourceDatabase":"SOURCE_DATABASE_GENBANK"}
{"accession":"GCA_002620165.1","annotationInfo":{"name":"Annotation submitted by Center for Phage Technology, Texas A&M University","provider":"Center for Phage Technology, Texas A&M University","releaseDate":"2017-06-20","stats":{"geneCounts":{"nonCoding":25,"proteinCoding":131,"total":156}}},"assemblyInfo":{"assemblyLevel":"Complete Genome","assemblyMethod":"SPADES v. 3.5.0","assemblyName":"ASM262016v1","assemblyStatus":"current","assemblyType":"haploid","bioprojectAccession":"PRJNA222858","bioprojectLineage":[{"bioprojects":[{"accession":"PRJNA222858","title":"Bacteriophage Genome Sequencing"}]}],"biosample":{"accession":"SAMN13087552","attributes":[{"name":"isolate","value":"mixed isolates"},{"name":"host","value":"NA"},{"name":"lab_host","value":"NA"},{"name":"collection_date","value":"2015"},{"name":"geo_loc_name","value":"USA: Texas"},{"name":"isolation_source","value":"mixed environmental samples"}],"bioprojects":[{"accession":"PRJNA222858"}],"description":{"organism":{"organismName":"Caudoviricetes","taxId":2731619},"title":"Mixed phage samples"},"lastUpdated":"2022-08-16T21:05:45.192","models":["Viral"],"owner":{"contacts":[{}],"name":"Texas A&M University"},"package":"Virus.1.0","publicationDate":"2019-10-22T00:00:00.000","sampleIds":[{"label":"Sample name","value":"mixture of Acinetobacter, and phages of Salmonella, Staphylococcus, Brevundimonas, Citrobacter"},{"db":"SRA","value":"SRS5556284"}],"status":{"status":"live","when":"2019-10-22T15:21:06.191"},"submissionDate":"2019-10-22T15:21:06.190"},"releaseDate":"2017-06-20","sequencingTech":"Illumina","submitter":"Center for Phage Technology, Texas A&M University"},"assemblyStats":{"contigL50":1,"contigN50":87998,"gcCount":"34305","gcPercent":39.0,"numberOfComponentSequences":1,"numberOfContigs":1,"numberOfScaffolds":1,"scaffoldL50":1,"scaffoldN50":87998,"totalNumberOfChromosomes":1,"totalSequenceLength":"87998","totalUngappedLength":"87998"},"currentAccession":"GCA_002620165.1","organism":{"organismName":"Citrobacter phage Mijalis","taxId":1965456},"sourceDatabase":"SOURCE_DATABASE_GENBANK"}
{"accession":"GCA_002620985.1","assemblyInfo":{"assemblyLevel":"Complete Genome","assemblyMethod":"Newbler v. 3.0","assemblyName":"ASM262098v1","assemblyStatus":"current","assemblyType":"haploid","releaseDate":"2017-05-01","sequencingTech":"IonTorrent","submitter":"State Key Laboratory of Pathogen, Beijing Institute of Microbiology and Epidemiology"},"assemblyStats":{"contigL50":1,"contigN50":40068,"gcCount":"23241","gcPercent":58.0,"numberOfComponentSequences":1,"numberOfContigs":1,"numberOfScaffolds":1,"scaffoldL50":1,"scaffoldN50":40068,"totalNumberOfChromosomes":1,"totalSequenceLength":"40068","totalUngappedLength":"40068"},"currentAccession":"GCA_002620985.1","organism":{"organismName":"Corynebacterium phage IME1320_01","taxId":1965535},"sourceDatabase":"SOURCE_DATABASE_GENBANK"}
{"accession":"GCA_002621165.1","assemblyInfo":{"assemblyLevel":"Complete Genome","assemblyMethod":"Canu v. 1.4","assemblyName":"ASM262116v1","assemblyStatus":"current","assemblyType":"haploid","pairedAssembly":{"accession":"GCF_002621165.1","annotationName":"Annotation submitted by NCBI RefSeq","status":"current"},"releaseDate":"2017-04-24","sequencingTech":"PacBio","submitter":"Department of Genetic Engineering, Kyung Hee Unviersity"},"assemblyStats":{"contigL50":1,"contigN50":50339,"gcCount":"21468","gcPercent":42.5,"numberOfComponentSequences":1,"numberOfContigs":1,"numberOfScaffolds":1,"scaffoldL50":1,"scaffoldN50":50339,"totalNumberOfChromosomes":1,"totalSequenceLength":"50339","totalUngappedLength":"50339"},"currentAccession":"GCA_002621165.1","organism":{"organismName":"Citrobacter phage CF1 DK-2017","taxId":2267237},"pairedAccession":"GCF_002621165.1","sourceDatabase":"SOURCE_DATABASE_GENBANK","typeMaterial":{"typeDisplayText":"ICTV species exemplar","typeLabel":"TYPE_ICTV"}}
{"accession":"GCA_002621305.1","annotationInfo":{"name":"Annotation submitted by Bioinformatics, Leibniz Institute DSMZ-German Collection of Microorganisms and Cell Cultures","provider":"Bioinformatics, Leibniz Institute DSMZ-German Collection of Microorganisms and Cell Cultures","releaseDate":"2017-03-29","stats":{"geneCounts":{"proteinCoding":74,"total":74}}},"assemblyInfo":{"assemblyLevel":"Complete Genome","assemblyMethod":"HGAP SMRTPortal v. 2.3.0; BWA v. 0.6.2","assemblyName":"ASM262130v1","assemblyStatus":"current","assemblyType":"haploid","releaseDate":"2017-03-24","sequencingTech":"Illumina; PacBio","submitter":"Bioinformatics, Leibniz Institute DSMZ-German Collection of Microorganisms and Cell Cultures"},"assemblyStats":{"contigL50":1,"contigN50":56606,"gcCount":"15221","gcPercent":27.0,"numberOfComponentSequences":1,"numberOfContigs":1,"numberOfScaffolds":1,"scaffoldL50":1,"scaffoldN50":56606,"totalNumberOfChromosomes":1,"totalSequenceLength":"56606","totalUngappedLength":"56606"},"currentAccession":"GCA_002621305.1","organism":{"organismName":"Clostridioides phage phiSemix9P1","taxId":1971232},"sourceDatabase":"SOURCE_DATABASE_GENBANK"}
{"accession":"GCA_002622125.1","assemblyInfo":{"assemblyLevel":"Complete Genome","assemblyName":"ASM262212v1","assemblyStatus":"current","assemblyType":"haploid","releaseDate":"2017-05-01","submitter":"Department of General Biology, Federal University of Minas Gerais"},"assemblyStats":{"contigL50":1,"contigN50":36671,"gcCount":"18719","gcPercent":51.0,"numberOfComponentSequences":1,"numberOfContigs":1,"numberOfScaffolds":1,"scaffoldL50":1,"scaffoldN50":36671,"totalNumberOfChromosomes":1,"totalSequenceLength":"36671","totalUngappedLength":"36671"},"currentAccession":"GCA_002622125.1","organism":{"organismName":"Corynebacterium phage LGCM-V2","taxId":1972433},"sourceDatabase":"SOURCE_DATABASE_GENBANK"}
{"accession":"GCA_002622145.1","assemblyInfo":{"assemblyLevel":"Complete Genome","assemblyMethod":"Newbler v. 2.9","assemblyName":"ASM262214v1","assemblyStatus":"current","assemblyType":"haploid","releaseDate":"2017-05-01","sequencingTech":"IonTorrent","submitter":"Department of General Biology, Federal University of Minas Gerais"},"assemblyStats":{"contigL50":1,"contigN50":36671,"gcCount":"18719","gcPercent":51.0,"numberOfComponentSequences":1,"numberOfContigs":1,"numberOfScaffolds":1,"scaffoldL50":1,"scaffoldN50":36671,"totalNumberOfChromosomes":1,"totalSequenceLength":"36671","totalUngappedLength":"36671"},"currentAccession":"GCA_002622145.1","organism":{"organismName":"Corynebacterium phage LGCM-V3","taxId":1972434},"sourceDatabase":"SOURCE_DATABASE_GENBANK"}
{"accession":"GCA_002622165.1","assemblyInfo":{"assemblyLevel":"Complete Genome","assemblyMethod":"MIRA v. 3.9.18","assemblyName":"ASM262216v1","assemblyStatus":"current","assemblyType":"haploid","releaseDate":"2017-05-01","sequencingTech":"IonTorrent","submitter":"Department of General Biology, Federal University of Minas Gerais"},"assemblyStats":{"contigL50":1,"contigN50":36674,"gcCount":"18719","gcPercent":51.0,"numberOfComponentSequences":1,"numberOfContigs":1,"numberOfScaffolds":1,"scaffoldL50":1,"scaffoldN50":36674,"totalNumberOfChromosomes":1,"totalSequenceLength":"36674","totalUngappedLength":"36674"},"currentAccession":"GCA_002622165.1","organism":{"organismName":"Corynebacterium phage LGCM-V4","taxId":1972435},"sourceDatabase":"SOURCE_DATABASE_GENBANK"}
{"accession":"GCA_002622185.1","assemblyInfo":{"assemblyLevel":"Complete Genome","assemblyMethod":"Newbler v. 2.9","assemblyName":"ASM262218v1","assemblyStatus":"current","assemblyType":"haploid","releaseDate":"2017-05-01","sequencingTech":"IonTorrent","submitter":"Department of General Biology, Federal University of Minas Gerais"},"assemblyStats":{"contigL50":1,"contigN50":36671,"gcCount":"18720","gcPercent":51.0,"numberOfComponentSequences":1,"numberOfContigs":1,"numberOfScaffolds":1,"scaffoldL50":1,"scaffoldN50":36671,"totalNumberOfChromosomes":1,"totalSequenceLength":"36671","totalUngappedLength":"36671"},"currentAccession":"GCA_002622185.1","organism":{"organismName":"Corynebacterium phage LGCM-V5","taxId":1972436},"sourceDatabase":"SOURCE_DATABASE_GENBANK"}
{"accession":"GCA_002622205.1","assemblyInfo":{"assemblyLevel":"Complete Genome","assemblyMethod":"SPAdes v. 3.6.0","assemblyName":"ASM262220v1","assemblyStatus":"current","assemblyType":"haploid","releaseDate":"2017-05-01","sequencingTech":"IonTorrent","submitter":"Department of General Biology, Federal University of Minas Gerais"},"assemblyStats":{"contigL50":1,"contigN50":36671,"gcCount":"18720","gcPercent":51.0,"numberOfComponentSequences":1,"numberOfContigs":1,"numberOfScaffolds":1,"scaffoldL50":1,"scaffoldN50":36671,"totalNumberOfChromosomes":1,"totalSequenceLength":"36671","totalUngappedLength":"36671"},"currentAccession":"GCA_002622205.1","organism":{"organismName":"Corynebacterium phage LGCM-V6","taxId":1972437},"sourceDatabase":"SOURCE_DATABASE_GENBANK"}
{"accession":"GCA_002622225.1","assemblyInfo":{"assemblyLevel":"Complete Genome","assemblyMethod":"SPAdes v. 3.6.0","assemblyName":"ASM262222v1","assemblyStatus":"current","assemblyType":"haploid","releaseDate":"2017-05-01","sequencingTech":"IonTorrent","submitter":"Department of General Biology, Federal University of Minas Gerais"},"assemblyStats":{"contigL50":1,"contigN50":36671,"gcCount":"18720","gcPercent":51.0,"numberOfComponentSequences":1,"numberOfContigs":1,"numberOfScaffolds":1,"scaffoldL50":1,"scaffoldN50":36671,"totalNumberOfChromosomes":1,"totalSequenceLength":"36671","totalUngappedLength":"36671"},"currentAccession":"GCA_002622225.1","organism":{"organismName":"Corynebacterium phage LGCM-V7","taxId":1972438},"sourceDatabase":"SOURCE_DATABASE_GENBANK"}
{"accession":"GCA_002622245.1","assemblyInfo":{"assemblyLevel":"Complete Genome","assemblyMethod":"SPAdes v. 3.6.0","assemblyName":"ASM262224v1","assemblyStatus":"current","assemblyType":"haploid","releaseDate":"2017-05-01","sequencingTech":"IonTorrent","submitter":"Department of General Biology, Federal University of Minas Gerais"},"assemblyStats":{"contigL50":1,"contigN50":36671,"gcCount":"18720","gcPercent":51.0,"numberOfComponentSequences":1,"numberOfContigs":1,"numberOfScaffolds":1,"scaffoldL50":1,"scaffoldN50":36671,"totalNumberOfChromosomes":1,"totalSequenceLength":"36671","totalUngappedLength":"36671"},"currentAccession":"GCA_002622245.1","organism":{"organismName":"Corynebacterium phage LGCM-V8","taxId":1972439},"sourceDatabase":"SOURCE_DATABASE_GENBANK"}
{"accession":"GCA_002622265.1","assemblyInfo":{"assemblyLevel":"Complete Genome","assemblyMethod":"SPAdes v. 3.6.0","assemblyName":"ASM262226v1","assemblyStatus":"current","assemblyType":"haploid","releaseDate":"2017-05-01","sequencingTech":"IonTorrent","submitter":"Department of General Biology, Federal University of Minas Gerais"},"assemblyStats":{"contigL50":1,"contigN50":36671,"gcCount":"18720","gcPercent":51.0,"numberOfComponentSequences":1,"numberOfContigs":1,"numberOfScaffolds":1,"scaffoldL50":1,"scaffoldN50":36671,"totalNumberOfChromosomes":1,"totalSequenceLength":"36671","totalUngappedLength":"36671"},"currentAccession":"GCA_002622265.1","organism":{"organismName":"Corynebacterium phage LGCM-V9","taxId":1972440},"sourceDatabase":"SOURCE_DATABASE_GENBANK"}
{"accession":"GCA_002624425.1","annotationInfo":{"name":"Annotation submitted by CPT","provider":"CPT","releaseDate":"2020-04-02","stats":{"geneCounts":{"nonCoding":25,"proteinCoding":138,"total":163}}},"assemblyInfo":{"assemblyLevel":"Complete Genome","assemblyName":"ASM262442v1","assemblyStatus":"current","assemblyType":"haploid","bioprojectAccession":"PRJNA222858","bioprojectLineage":[{"bioprojects":[{"accession":"PRJNA222858","title":"Bacteriophage Genome Sequencing"}]}],"pairedAssembly":{"accession":"GCF_002624425.1","annotationName":"Annotation submitted by NCBI RefSeq","status":"current"},"releaseDate":"2015-10-05","submitter":"CPT"},"assemblyStats":{"contigL50":1,"contigN50":89596,"gcCount":"34770","gcPercent":39.0,"numberOfComponentSequences":1,"numberOfContigs":1,"numberOfScaffolds":1,"scaffoldL50":1,"scaffoldN50":89596,"totalNumberOfChromosomes":1,"totalSequenceLength":"89596","totalUngappedLength":"89596"},"currentAccession":"GCA_002624425.1","organism":{"organismName":"Citrobacter phage Mordin","taxId":1701846},"pairedAccession":"GCF_002624425.1","sourceDatabase":"SOURCE_DATABASE_GENBANK","typeMaterial":{"typeDisplayText":"ICTV species exemplar","typeLabel":"TYPE_ICTV"}}
{"accession":"GCA_002626265.2","annotationInfo":{"name":"Annotation submitted by Department of Biological Sciences, University of Pittsburgh","provider":"Department of Biological Sciences, University of Pittsburgh","releaseDate":"2021-12-01","stats":{"geneCounts":{"proteinCoding":54,"total":54}}},"assemblyInfo":{"assemblyLevel":"Complete Genome","assemblyMethod":"Newbler and Consed v. Nov-2013","assemblyName":"ASM262626v2","assemblyStatus":"current","assemblyType":"haploid","pairedAssembly":{"accession":"GCF_002626265.2","annotationName":"Annotation submitted by NCBI RefSeq","status":"current"},"releaseDate":"2020-04-16","sequencingTech":"Ion Torrent","submitter":"Department of Biological Sciences, University of Pittsburgh"},"assemblyStats":{"contigL50":1,"contigN50":40353,"gcCount":"24215","gcPercent":60.0,"genomeCoverage":"310.0x","numberOfComponentSequences":1,"numberOfContigs":1,"numberOfScaffolds":1,"scaffoldL50":1,"scaffoldN50":40353,"totalNumberOfChromosomes":1,"totalSequenceLength":"40353","totalUngappedLength":"40353"},"currentAccession":"GCA_002626265.2","organism":{"organismName":"Corynebacterium phage Poushou","taxId":2015851},"pairedAccession":"GCF_002626265.2","sourceDatabase":"SOURCE_DATABASE_GENBANK","typeMaterial":{"typeDisplayText":"ICTV species exemplar","typeLabel":"TYPE_ICTV"}}
{"accession":"GCA_002630025.1","annotationInfo":{"name":"Annotation submitted by F.W. Langewische, Institut fuer Pharmakologie und Toxikologie, Justus-Liebig-Universitaet, Frankfurter Str. 107, D-35392 Giessen, FRG","provider":"F.W. Langewische, Institut fuer Pharmakologie und Toxikologie, Justus-Liebig-Universitaet, Frankfurter Str. 107, D-35392 Giessen, FRG","releaseDate":"2011-01-06","stats":{"geneCounts":{"proteinCoding":2,"total":2}}},"assemblyInfo":{"assemblyLevel":"Complete Genome","assemblyName":"ASM263002v1","assemblyStatus":"current","assemblyType":"haploid","releaseDate":"1997-09-09","submitter":"F.W. Langewische, Institut fuer Pharmakologie und Toxikologie, Justus-Liebig-Universitaet, Frankfurter Str. 107, D-35392 Giessen, FRG"},"assemblyStats":{"contigL50":1,"contigN50":35559,"gcCount":"22266","gcPercent":62.5,"numberOfComponentSequences":1,"numberOfContigs":1,"numberOfScaffolds":1,"scaffoldL50":1,"scaffoldN50":35559,"totalNumberOfChromosomes":1,"totalSequenceLength":"35559","totalUngappedLength":"35559"},"currentAccession":"GCA_002630025.1","organism":{"organismName":"Citexvirus phiCTX","taxId":35343},"sourceDatabase":"SOURCE_DATABASE_GENBANK"}
{"accession":"GCA_002630625.1","annotationInfo":{"name":"Annotation submitted by PMSRU, USDA Agricultural Research Service","provider":"PMSRU, USDA Agricultural Research Service","releaseDate":"2011-06-29","stats":{"geneCounts":{"proteinCoding":49,"total":49}}},"assemblyInfo":{"assemblyLevel":"Complete Genome","assemblyName":"ASM263062v1","assemblyStatus":"current","assemblyType":"haploid","releaseDate":"2011-06-24","submitter":"PMSRU, USDA Agricultural Research Service"},"assemblyStats":{"contigL50":1,"contigN50":39594,"gcCount":"11954","gcPercent":30.0,"numberOfComponentSequences":1,"numberOfContigs":1,"numberOfScaffolds":1,"scaffoldL50":1,"scaffoldN50":39594,"totalNumberOfChromosomes":1,"totalSequenceLength":"39594","totalUngappedLength":"39594"},"currentAccession":"GCA_002630625.1","organism":{"organismName":"Clostridium phage phiCP9O","taxId":1042124},"sourceDatabase":"SOURCE_DATABASE_GENBANK"}
{"accession":"GCA_002743535.1","annotationInfo":{"name":"Annotation submitted by Food Biotechnology, College of Agriculture and Life Sciences, Seoul National University","provider":"Food Biotechnology, College of Agriculture and Life Sciences, Seoul National University","releaseDate":"2017-10-30","stats":{"geneCounts":{"proteinCoding":25,"total":25}}},"assemblyInfo":{"assemblyLevel":"Complete Genome","assemblyMethod":"Roche GS FLX software v. 2.9","assemblyName":"ASM274353v1","assemblyStatus":"current","assemblyType":"haploid","pairedAssembly":{"accession":"GCF_002743535.1","annotationName":"Annotation submitted by NCBI RefSeq","status":"current"},"releaseDate":"2017-06-06","sequencingTech":"454","submitter":"Food Biotechnology, College of Agriculture and Life Sciences, Seoul National University"},"assemblyStats":{"contigL50":1,"contigN50":19089,"gcCount":"5394","gcPercent":28.5,"numberOfComponentSequences":1,"numberOfContigs":1,"numberOfScaffolds":1,"scaffoldL50":1,"scaffoldN50":19089,"totalNumberOfChromosomes":1,"totalSequenceLength":"19089","totalUngappedLength":"19089"},"currentAccession":"GCA_002743535.1","organism":{"organismName":"Clostridium phage CPS1","taxId":1983541},"pairedAccession":"GCF_002743535.1","sourceDatabase":"SOURCE_DATABASE_GENBANK","typeMaterial":{"typeDisplayText":"ICTV species exemplar","typeLabel":"TYPE_ICTV"}}
{"accession":"GCA_002817395.1","assemblyInfo":{"assemblyLevel":"Chromosome","assemblyName":"ASM281739v1","assemblyStatus":"current","assemblyType":"haploid","atypical":{"isAtypical":true,"warnings":["partial"]},"genomeNotes":["partial"],"pairedAssembly":{"accession":"GCF_002817395.1","annotationName":"Annotation submitted by NCBI RefSeq","status":"current"},"releaseDate":"2009-02-13","submitter":"Investigation and Diagnostic Centres, Biosecurity, Ministry of Agriculture and Forestry"},"assemblyStats":{"contigL50":1,"contigN50":229,"gcCount":"104","gcPercent":45.0,"numberOfComponentSequences":1,"numberOfContigs":1,"numberOfScaffolds":1,"scaffoldL50":1,"scaffoldN50":229,"totalNumberOfChromosomes":1,"totalSequenceLength":"229","totalUngappedLength":"229"},"currentAccession":"GCA_002817395.1","organism":{"infraspecificNames":{"isolate":"ATCC PV-283"},"organismName":"Cocoa necrosis virus","taxId":540069},"pairedAccession":"GCF_002817395.1","sourceDatabase":"SOURCE_DATABASE_GENBANK","typeMaterial":{"typeDisplayText":"ICTV species exemplar","typeLabel":"TYPE_ICTV"}}
{"accession":"GCA_002817515.1","assemblyInfo":{"assemblyLevel":"Chromosome","assemblyName":"ASM281751v1","assemblyStatus":"current","assemblyType":"haploid","atypical":{"isAtypical":true,"warnings":["partial"]},"genomeNotes":["partial"],"pairedAssembly":{"accession":"GCF_002817515.1","annotationName":"Annotation submitted by NCBI RefSeq","status":"current"},"releaseDate":"2003-08-08","submitter":"Zoologia e Botanica, UNESP/IBILCE"},"assemblyStats":{"contigL50":1,"contigN50":1040,"gcCount":"501","gcPercent":48.0,"numberOfComponentSequences":1,"numberOfContigs":1,"numberOfScaffolds":1,"scaffoldL50":1,"scaffoldN50":1040,"totalNumberOfChromosomes":1,"totalSequenceLength":"1040","totalUngappedLength":"1040"},"currentAccession":"GCA_002817515.1","organism":{"organismName":"Cole latent virus","taxId":241525},"pairedAccession":"GCF_002817515.1","sourceDatabase":"SOURCE_DATABASE_GENBANK","typeMaterial":{"typeDisplayText":"ICTV species exemplar","typeLabel":"TYPE_ICTV"}}
{"accession":"GCA_002817855.1","assemblyInfo":{"assemblyLevel":"Chromosome","assemblyName":"ASM281785v1","assemblyStatus":"current","assemblyType":"haploid","atypical":{"isAtypical":true,"warnings":["partial"]},"genomeNotes":["partial"],"pairedAssembly":{"accession":"GCF_002817855.1","annotationName":"Annotation submitted by NCBI RefSeq","status":"current"},"releaseDate":"1998-07-02","submitter":"Research School Of Biological Sciences, Australian National University"},"assemblyStats":{"contigL50":1,"contigN50":659,"gcCount":"365","gcPercent":55.5,"numberOfComponentSequences":1,"numberOfContigs":1,"numberOfScaffolds":1,"scaffoldL50":1,"scaffoldN50":659,"totalNumberOfChromosomes":1,"totalSequenceLength":"659","totalUngappedLength":"659"},"currentAccession":"GCA_002817855.1","organism":{"organismName":"Clitoria yellow vein virus","taxId":12157},"pairedAccession":"GCF_002817855.1","sourceDatabase":"SOURCE_DATABASE_GENBANK","typeMaterial":{"typeDisplayText":"ICTV species exemplar","typeLabel":"TYPE_ICTV"}}
{"accession":"GCA_002819225.1","annotationInfo":{"name":"Annotation submitted by Virology, Wuhan Institute of Virology","provider":"Virology, Wuhan Institute of Virology","releaseDate":"2015-07-29","stats":{"geneCounts":{"proteinCoding":123,"total":123}}},"assemblyInfo":{"assemblyLevel":"Complete Genome","assemblyMethod":"Newbler assembler v. 2013","assemblyName":"DNASTAR","assemblyStatus":"current","assemblyType":"haploid","pairedAssembly":{"accession":"GCF_002819225.1","annotationName":"Annotation submitted by NCBI RefSeq","status":"current"},"releaseDate":"2015-07-24","sequencingTech":"454","submitter":"Virology, Wuhan Institute of Virology"},"assemblyStats":{"contigL50":1,"contigN50":107439,"gcCount":"40577","gcPercent":38.0,"numberOfComponentSequences":1,"numberOfContigs":1,"numberOfScaffolds":1,"scaffoldL50":1,"scaffoldN50":107439,"totalNumberOfChromosomes":1,"totalSequenceLength":"107439","totalUngappedLength":"107439"},"currentAccession":"GCA_002819225.1","organism":{"infraspecificNames":{"strain":"ClasGV-B"},"organismName":"Clostera anastomosis granulovirus B","taxId":1986290},"pairedAccession":"GCF_002819225.1","sourceDatabase":"SOURCE_DATABASE_GENBANK","typeMaterial":{"typeDisplayText":"ICTV species exemplar","typeLabel":"TYPE_ICTV"}}
{"accession":"GCA_002820345.1","assemblyInfo":{"assemblyLevel":"Complete Genome","assemblyName":"ASM282034v1","assemblyStatus":"current","assemblyType":"haploid","pairedAssembly":{"accession":"GCF_002820345.1","annotationName":"Annotation submitted by NCBI RefSeq","status":"current"},"releaseDate":"2010-12-21","submitter":"Plant and Environmental Protection Sciences, University of Hawaii"},"assemblyStats":{"contigL50":1,"contigN50":16883,"gcCount":"5767","gcPercent":34.0,"numberOfComponentSequences":1,"numberOfContigs":1,"numberOfScaffolds":1,"scaffoldL50":1,"scaffoldN50":16883,"totalNumberOfChromosomes":1,"totalSequenceLength":"16883","totalUngappedLength":"16883"},"currentAccession":"GCA_002820345.1","organism":{"infraspecificNames":{"isolate":"Kahaluu-1"},"organismName":"Cordyline virus 1","taxId":937809},"pairedAccession":"GCF_002820345.1","sourceDatabase":"SOURCE_DATABASE_GENBANK","typeMaterial":{"typeDisplayText":"ICTV species exemplar","typeLabel":"TYPE_ICTV"}}
{"accession":"GCA_002820365.1","assemblyInfo":{"assemblyLevel":"Chromosome","assemblyMethod":"CAP3 v. 2011","assemblyName":"ASM282036v1","assemblyStatus":"current","assemblyType":"haploid","atypical":{"isAtypical":true,"warnings":["partial"]},"genomeNotes":["partial"],"pairedAssembly":{"accession":"GCF_002820365.1","annotationName":"Annotation submitted by NCBI RefSeq","status":"current"},"releaseDate":"2013-02-20","sequencingTech":"Sanger dideoxy sequencing","submitter":"Plant and Environmental Protection Sciences, University of Hawaii"},"assemblyStats":{"contigL50":1,"contigN50":16274,"gcCount":"5504","gcPercent":34.0,"numberOfComponentSequences":1,"numberOfContigs":1,"numberOfScaffolds":1,"scaffoldL50":1,"scaffoldN50":16274,"totalNumberOfChromosomes":1,"totalSequenceLength":"16274","totalUngappedLength":"16274"},"currentAccession":"GCA_002820365.1","organism":{"infraspecificNames":{"isolate":"SJ1"},"organismName":"Cordyline virus 3","taxId":1177752},"pairedAccession":"GCF_002820365.1","sourceDatabase":"SOURCE_DATABASE_GENBANK","typeMaterial":{"typeDisplayText":"ICTV species exemplar","typeLabel":"TYPE_ICTV"}}
{"accession":"GCA_002820385.1","assemblyInfo":{"assemblyLevel":"Chromosome","assemblyMethod":"CAP3 v. 2011","assemblyName":"ASM282038v1","assemblyStatus":"current","assemblyType":"haploid","atypical":{"isAtypical":true,"warnings":["partial"]},"genomeNotes":["partial"],"pairedAssembly":{"accession":"GCF_002820385.1","annotationName":"Annotation submitted by NCBI RefSeq","status":"current"},"releaseDate":"2013-02-20","sequencingTech":"Sanger dideoxy sequencing","submitter":"Plant and Environmental Protection Sciences, University of Hawaii"},"assemblyStats":{"contigL50":1,"contigN50":14619,"gcCount":"5154","gcPercent":35.5,"numberOfComponentSequences":1,"numberOfContigs":1,"numberOfScaffolds":1,"scaffoldL50":1,"scaffoldN50":14619,"totalNumberOfChromosomes":1,"totalSequenceLength":"14619","totalUngappedLength":"14619"},"currentAccession":"GCA_002820385.1","organism":{"infraspecificNames":{"isolate":"SJ1"},"organismName":"Cordyline virus 4","taxId":1177753},"pairedAccession":"GCF_002820385.1","sourceDatabase":"SOURCE_DATABASE_GENBANK","typeMaterial":{"typeDisplayText":"ICTV species exemplar","typeLabel":"TYPE_ICTV"}}
{"accession":"GCA_002822005.1","assemblyInfo":{"assemblyLevel":"Complete Genome","assemblyName":"ASM282200v1","assemblyStatus":"current","assemblyType":"haploid","pairedAssembly":{"accession":"GCF_002822005.1","annotationName":"Annotation submitted by NCBI RefSeq","status":"suppressed"},"releaseDate":"2003-04-01","submitter":"Plant Sciences, University of Arizona"},"assemblyStats":{"contigL50":1,"contigN50":2630,"gcCount":"1175","gcPercent":44.5,"numberOfComponentSequences":1,"numberOfContigs":1,"numberOfScaffolds":1,"scaffoldL50":1,"scaffoldN50":2630,"totalNumberOfChromosomes":1,"totalSequenceLength":"2630","totalUngappedLength":"2630"},"currentAccession":"GCA_002822005.1","organism":{"organismName":"Cotton leaf crumple virus - [TX]","taxId":335398},"pairedAccession":"GCF_002822005.1","sourceDatabase":"SOURCE_DATABASE_GENBANK","typeMaterial":{"typeDisplayText":"ICTV additional isolate","typeLabel":"TYPE_ICTV_ADDITIONAL"}}
{"accession":"GCA_002822025.1","annotationInfo":{"name":"Annotation submitted by Division of Plant Pathology, Indian Institute of Horticultural Research","provider":"Division of Plant Pathology, Indian Institute of Horticultural Research","releaseDate":"2012-05-18","stats":{"geneCounts":{"proteinCoding":7,"total":7}}},"assemblyInfo":{"assemblyLevel":"Complete Genome","assemblyName":"ASM282202v1","assemblyStatus":"current","assemblyType":"haploid","pairedAssembly":{"accession":"GCF_002822025.1","annotationName":"Annotation submitted by NCBI RefSeq","status":"suppressed"},"releaseDate":"2010-10-15","submitter":"Division of Plant Pathology, Indian Institute of Horticultural Research"},"assemblyStats":{"contigL50":1,"contigN50":2744,"gcCount":"1188","gcPercent":43.5,"numberOfComponentSequences":1,"numberOfContigs":1,"numberOfScaffolds":1,"scaffoldL50":1,"scaffoldN50":2744,"totalNumberOfChromosomes":1,"totalSequenceLength":"2744","totalUngappedLength":"2744"},"currentAccession":"GCA_002822025.1","organism":{"infraspecificNames":{"isolate":"OY81B"},"organismName":"Cotton leaf curl Allahabad virus [India:Karnal:OY81B:2005]","taxId":908136},"pairedAccession":"GCF_002822025.1","sourceDatabase":"SOURCE_DATABASE_GENBANK","typeMaterial":{"typeDisplayText":"ICTV additional isolate","typeLabel":"TYPE_ICTV_ADDITIONAL"}}
{"accession":"GCA_002822045.1","annotationInfo":{"name":"Annotation submitted by ILTAB, Donald Danforth Plant Science Center","provider":"ILTAB, Donald Danforth Plant Science Center","releaseDate":"2018-05-04","stats":{"geneCounts":{"proteinCoding":5,"total":5}}},"assemblyInfo":{"assemblyLevel":"Complete Genome","assemblyName":"ASM282204v1","assemblyStatus":"current","assemblyType":"haploid","pairedAssembly":{"accession":"GCF_002822045.1","annotationName":"Annotation submitted by NCBI RefSeq","status":"suppressed"},"releaseDate":"2009-03-26","submitter":"ILTAB, Donald Danforth Plant Science Center"},"assemblyStats":{"contigL50":1,"contigN50":2730,"gcCount":"1194","gcPercent":43.5,"numberOfComponentSequences":1,"numberOfContigs":1,"numberOfScaffolds":1,"scaffoldL50":1,"scaffoldN50":2730,"totalNumberOfChromosomes":1,"totalSequenceLength":"2730","totalUngappedLength":"2730"},"currentAccession":"GCA_002822045.1","organism":{"infraspecificNames":{"isolate":"GPMLCuV[PAK;Mul;Loba1;08]"},"organismName":"Cotton leaf curl Alabad virus","taxId":222456},"pairedAccession":"GCF_002822045.1","sourceDatabase":"SOURCE_DATABASE_GENBANK","typeMaterial":{"typeDisplayText":"ICTV additional isolate","typeLabel":"TYPE_ICTV_ADDITIONAL"}}
{"accession":"GCA_002822065.1","annotationInfo":{"name":"Annotation submitted by ILTAB, Danforth Center","provider":"ILTAB, Danforth Center","releaseDate":"2018-05-04","stats":{"geneCounts":{"proteinCoding":6,"total":6}}},"assemblyInfo":{"assemblyLevel":"Complete Genome","assemblyName":"ASM282206v1","assemblyStatus":"current","assemblyType":"haploid","pairedAssembly":{"accession":"GCF_002822065.1","annotationName":"Annotation submitted by NCBI RefSeq","status":"suppressed"},"releaseDate":"2008-04-24","submitter":"ILTAB, Danforth Center"},"assemblyStats":{"contigL50":1,"contigN50":2737,"gcCount":"1199","gcPercent":44.0,"numberOfComponentSequences":1,"numberOfContigs":1,"numberOfScaffolds":1,"scaffoldL50":1,"scaffoldN50":2737,"totalNumberOfChromosomes":1,"totalSequenceLength":"2737","totalUngappedLength":"2737"},"currentAccession":"GCA_002822065.1","organism":{"infraspecificNames":{"isolate":"Punc-15A"},"organismName":"Cotton leaf curl Alabad virus","taxId":222456},"pairedAccession":"GCF_002822065.1","sourceDatabase":"SOURCE_DATABASE_GENBANK","typeMaterial":{"typeDisplayText":"ICTV additional isolate","typeLabel":"TYPE_ICTV_ADDITIONAL"}}
{"accession":"GCA_002828405.1","assemblyInfo":{"assemblyLevel":"Chromosome","assemblyName":"ASM282840v1","assemblyStatus":"current","assemblyType":"haploid","atypical":{"isAtypical":true,"warnings":["partial"]},"genomeNotes":["partial"],"pairedAssembly":{"accession":"GCF_002828405.1","annotationName":"Annotation submitted by NCBI RefSeq","status":"current"},"releaseDate":"2001-02-02","submitter":"Research School of Biological Sciences, Australian National University"},"assemblyStats":{"contigL50":1,"contigN50":1720,"gcCount":"719","gcPercent":42.0,"numberOfComponentSequences":1,"numberOfContigs":1,"numberOfScaffolds":1,"scaffoldL50":1,"scaffoldN50":1720,"totalNumberOfChromosomes":1,"totalSequenceLength":"1720","totalUngappedLength":"1720"},"currentAccession":"GCA_002828405.1","organism":{"organismName":"Clitoria virus Y","taxId":114891},"pairedAccession":"GCF_002828405.1","sourceDatabase":"SOURCE_DATABASE_GENBANK","typeMaterial":{"typeDisplayText":"ICTV species exemplar","typeLabel":"TYPE_ICTV"}}
{"accession":"GCA_002829365.1","assemblyInfo":{"assemblyLevel":"Complete Genome","assemblyMethod":"DNASTAR Lasergene v. 9","assemblyName":"ASM282936v1","assemblyStatus":"current","assemblyType":"haploid","pairedAssembly":{"accession":"GCF_002829365.1","annotationName":"Annotation submitted by NCBI RefSeq","status":"current"},"releaseDate":"2013-08-19","sequencingTech":"Sanger dideoxy sequencing","submitter":"Arbovirus Molecular Research Group, Vector Borne Viral Diseases Programme, The Pirbright Institute"},"assemblyStats":{"contigL50":4,"contigN50":2032,"gcCount":"8452","gcPercent":44.5,"numberOfComponentSequences":10,"numberOfContigs":10,"numberOfScaffolds":10,"scaffoldL50":4,"scaffoldN50":2032,"totalNumberOfChromosomes":10,"totalSequenceLength":"19093","totalUngappedLength":"19093"},"currentAccession":"GCA_002829365.1","organism":{"infraspecificNames":{"strain":"AUS1960/01"},"organismName":"Corriparta virus","taxId":40053},"pairedAccession":"GCF_002829365.1","sourceDatabase":"SOURCE_DATABASE_GENBANK","typeMaterial":{"typeDisplayText":"ICTV species exemplar","typeLabel":"TYPE_ICTV"}}
{"accession":"GCA_002867045.1","annotationInfo":{"name":"Annotation submitted by Plant Pathology, University of Kentucky","provider":"Plant Pathology, University of Kentucky","releaseDate":"2014-02-04","stats":{"geneCounts":{"proteinCoding":1,"total":1}}},"assemblyInfo":{"assemblyLevel":"Complete Genome","assemblyName":"ASM286704v1","assemblyStatus":"current","assemblyType":"haploid","pairedAssembly":{"accession":"GCF_002867045.1","annotationName":"Annotation submitted by NCBI RefSeq","status":"current"},"releaseDate":"2014-01-30","sequencingTech":"Sanger dideoxy sequencing","submitter":"Plant Pathology, University of Kentucky"},"assemblyStats":{"contigL50":1,"contigN50":6552,"gcCount":"5830","gcPercent":46.5,"numberOfComponentSequences":2,"numberOfContigs":2,"numberOfScaffolds":2,"scaffoldL50":1,"scaffoldN50":6552,"totalNumberOfChromosomes":2,"totalSequenceLength":"12497","totalUngappedLength":"12497"},"currentAccession":"GCA_002867045.1","organism":{"infraspecificNames":{"strain":"Lavras"},"organismName":"Coffee ringspot virus","taxId":745716},"pairedAccession":"GCF_002867045.1","sourceDatabase":"SOURCE_DATABASE_GENBANK","typeMaterial":{"typeDisplayText":"ICTV species exemplar","typeLabel":"TYPE_ICTV"}}
{"accession":"GCA_002867455.1","annotationInfo":{"name":"Annotation submitted by Virology, Embrapa Vegetables","provider":"Virology, Embrapa Vegetables","releaseDate":"2013-11-20","stats":{"geneCounts":{"proteinCoding":6,"total":6}}},"assemblyInfo":{"assemblyLevel":"Complete Genome","assemblyName":"ASM286745v1","assemblyStatus":"current","assemblyType":"haploid","pairedAssembly":{"accession":"GCF_002867455.1","annotationName":"Annotation submitted by NCBI RefSeq","status":"current"},"releaseDate":"2013-09-06","sequencingTech":"Sanger dideoxy sequencing","submitter":"Virology, Embrapa Vegetables"},"assemblyStats":{"contigL50":1,"contigN50":2670,"gcCount":"2158","gcPercent":40.5,"numberOfComponentSequences":2,"numberOfContigs":2,"numberOfScaffolds":2,"scaffoldL50":1,"scaffoldN50":2670,"totalNumberOfChromosomes":2,"totalSequenceLength":"5320","totalUngappedLength":"5320"},"currentAccession":"GCA_002867455.1","organism":{"infraspecificNames":{"isolate":"Brazil:CampinaGrandeB012:2009"},"organismName":"Cotton chlorotic spot virus","taxId":1396815},"pairedAccession":"GCF_002867455.1","sourceDatabase":"SOURCE_DATABASE_GENBANK","typeMaterial":{"typeDisplayText":"ICTV species exemplar","typeLabel":"TYPE_ICTV"}}
{"accession":"GCA_002868615.1","assemblyInfo":{"assemblyLevel":"Complete Genome","assemblyMethod":"velvet v. 1.2.03","assemblyName":"ASM286861v1","assemblyStatus":"current","assemblyType":"haploid","pairedAssembly":{"accession":"GCF_002868615.1","annotationName":"Annotation submitted by NCBI RefSeq","status":"current"},"releaseDate":"2013-02-08","sequencingTech":"Illumina","submitter":"Plant Pathology, Citrus Research and Education Center, University of Florida"},"assemblyStats":{"contigL50":1,"contigN50":8717,"gcCount":"5483","gcPercent":40.0,"numberOfComponentSequences":2,"numberOfContigs":2,"numberOfScaffolds":2,"scaffoldL50":1,"scaffoldN50":8717,"totalNumberOfChromosomes":2,"totalSequenceLength":"13706","totalUngappedLength":"13706"},"currentAccession":"GCA_002868615.1","organism":{"infraspecificNames":{"isolate":"L147V1"},"organismName":"Citrus leprosis virus C2","taxId":2052685},"pairedAccession":"GCF_002868615.1","sourceDatabase":"SOURCE_DATABASE_GENBANK","typeMaterial":{"typeDisplayText":"ICTV species exemplar","typeLabel":"TYPE_ICTV"}}
{"accession":"GCA_002922425.1","annotationInfo":{"name":"Annotation submitted by G. N. Gabrichevsky Research Institute for Epidemiology and Microbiology","provider":"G. N. Gabrichevsky Research Institute for Epidemiology and Microbiology","releaseDate":"2018-07-09","stats":{"geneCounts":{"nonCoding":10,"proteinCoding":306,"total":316}}},"assemblyInfo":{"assemblyLevel":"Complete Genome","assemblyMethod":"GS De Novo Assembler v. 2.6","assemblyName":"ASM292242v1","assemblyStatus":"current","assemblyType":"haploid","pairedAssembly":{"accession":"GCF_002922425.1","annotationName":"Annotation submitted by NCBI RefSeq","status":"current"},"releaseDate":"2017-12-13","sequencingTech":"IonTorrent","submitter":"G. N. Gabrichevsky Research Institute for Epidemiology and Microbiology"},"assemblyStats":{"contigL50":1,"contigN50":171911,"gcCount":"66600","gcPercent":38.5,"numberOfComponentSequences":1,"numberOfContigs":1,"numberOfScaffolds":1,"scaffoldL50":1,"scaffoldN50":171911,"totalNumberOfChromosomes":1,"totalSequenceLength":"171911","totalUngappedLength":"171911"},"currentAccession":"GCA_002922425.1","organism":{"organismName":"Citrobacter phage CF1 ERZ-2017","taxId":2267236},"pairedAccession":"GCF_002922425.1","sourceDatabase":"SOURCE_DATABASE_GENBANK","typeMaterial":{"typeDisplayText":"ICTV species exemplar","typeLabel":"TYPE_ICTV"}}
{"accession":"GCA_002956465.1","annotationInfo":{"name":"Annotation submitted by Department of Biological Sciences, University of Pittsburgh","provider":"Department of Biological Sciences, University of Pittsburgh","releaseDate":"2021-12-01","stats":{"geneCounts":{"nonCoding":4,"proteinCoding":93,"total":97}}},"assemblyInfo":{"assemblyLevel":"Complete Genome","assemblyMethod":"Newbler and Consed v. Nov-2009","assemblyName":"ASM295646v1","assemblyStatus":"current","assemblyType":"haploid","pairedAssembly":{"accession":"GCF_002956465.1","annotationName":"Annotation submitted by NCBI RefSeq","status":"current"},"releaseDate":"2017-11-16","sequencingTech":"Illumina","submitter":"Department of Biological Sciences, University of Pittsburgh"},"assemblyStats":{"contigL50":1,"contigN50":67383,"gcCount":"35245","gcPercent":52.5,"numberOfComponentSequences":1,"numberOfContigs":1,"numberOfScaffolds":1,"scaffoldL50":1,"scaffoldN50":67383,"totalNumberOfChromosomes":1,"totalSequenceLength":"67383","totalUngappedLength":"67383"},"currentAccession":"GCA_002956465.1","organism":{"organismName":"Corynebacterium phage C3PO","taxId":2047868},"pairedAccession":"GCF_002956465.1","sourceDatabase":"SOURCE_DATABASE_GENBANK","typeMaterial":{"typeDisplayText":"ICTV species exemplar","typeLabel":"TYPE_ICTV"}}
{"accession":"GCA_002956475.1","annotationInfo":{"name":"Annotation submitted by Department of Biological Sciences, University of Pittsburgh","provider":"Department of Biological Sciences, University of Pittsburgh","releaseDate":"2019-07-22","stats":{"geneCounts":{"nonCoding":5,"proteinCoding":94,"total":99}}},"assemblyInfo":{"assemblyLevel":"Complete Genome","assemblyMethod":"Newbler and Consed v. Nov-2009","assemblyName":"ASM295647v1","assemblyStatus":"current","assemblyType":"haploid","pairedAssembly":{"accession":"GCF_002956475.1","annotationName":"Annotation submitted by NCBI RefSeq","status":"current"},"releaseDate":"2017-11-16","sequencingTech":"Illumina","submitter":"Department of Biological Sciences, University of Pittsburgh"},"assemblyStats":{"contigL50":1,"contigN50":67743,"gcCount":"35282","gcPercent":52.0,"numberOfComponentSequences":1,"numberOfContigs":1,"numberOfScaffolds":1,"scaffoldL50":1,"scaffoldN50":67743,"totalNumberOfChromosomes":1,"totalSequenceLength":"67743","totalUngappedLength":"67743"},"currentAccession":"GCA_002956475.1","organism":{"organismName":"Corynebacterium phage Darwin","taxId":2047869},"pairedAccession":"GCF_002956475.1","sourceDatabase":"SOURCE_DATABASE_GENBANK","typeMaterial":{"typeDisplayText":"ICTV species exemplar","typeLabel":"TYPE_ICTV"}}
{"accession":"GCA_002956485.1","annotationInfo":{"name":"Annotation submitted by Department of Biological Sciences, University of Pittsburgh","provider":"Department of Biological Sciences, University of Pittsburgh","releaseDate":"2019-07-22","stats":{"geneCounts":{"nonCoding":4,"proteinCoding":92,"total":96}}},"assemblyInfo":{"assemblyLevel":"Complete Genome","assemblyMethod":"Newbler and Consed v. Nov-2009","assemblyName":"ASM295648v1","assemblyStatus":"current","assemblyType":"haploid","releaseDate":"2017-11-16","sequencingTech":"Illumina","submitter":"Department of Biological Sciences, University of Pittsburgh"},"assemblyStats":{"contigL50":1,"contigN50":66359,"gcCount":"34698","gcPercent":52.5,"numberOfComponentSequences":1,"numberOfContigs":1,"numberOfScaffolds":1,"scaffoldL50":1,"scaffoldN50":66359,"totalNumberOfChromosomes":1,"totalSequenceLength":"66359","totalUngappedLength":"66359"},"currentAccession":"GCA_002956485.1","organism":{"organismName":"Corynebacterium phage PotatoChip","taxId":2047870},"sourceDatabase":"SOURCE_DATABASE_GENBANK"}
{"accession":"GCA_002956495.1","annotationInfo":{"name":"Annotation submitted by Department of Biological Sciences, University of Pittsburgh","provider":"Department of Biological Sciences, University of Pittsburgh","releaseDate":"2019-07-22","stats":{"geneCounts":{"nonCoding":4,"proteinCoding":92,"total":96}}},"assemblyInfo":{"assemblyLevel":"Complete Genome","assemblyMethod":"Newbler and Consed v. Nov-2009","assemblyName":"ASM295649v1","assemblyStatus":"current","assemblyType":"haploid","pairedAssembly":{"accession":"GCF_002956495.1","annotationName":"Annotation submitted by NCBI RefSeq","status":"current"},"releaseDate":"2017-11-16","sequencingTech":"Illumina","submitter":"Department of Biological Sciences, University of Pittsburgh"},"assemblyStats":{"contigL50":1,"contigN50":66392,"gcCount":"34722","gcPercent":52.5,"numberOfComponentSequences":1,"numberOfContigs":1,"numberOfScaffolds":1,"scaffoldL50":1,"scaffoldN50":66392,"totalNumberOfChromosomes":1,"totalSequenceLength":"66392","totalUngappedLength":"66392"},"currentAccession":"GCA_002956495.1","organism":{"organismName":"Corynebacterium phage Zion","taxId":2047871},"pairedAccession":"GCF_002956495.1","sourceDatabase":"SOURCE_DATABASE_GENBANK","typeMaterial":{"typeDisplayText":"ICTV species exemplar","typeLabel":"TYPE_ICTV"}}
{"accession":"GCA_002957335.1","assemblyInfo":{"assemblyLevel":"Complete Genome","assemblyMethod":"SOAP v. 2.04","assemblyName":"ASM295733v1","assemblyStatus":"current","assemblyType":"haploid","releaseDate":"2017-11-16","sequencingTech":"Illumina","submitter":"State Key Laboratory for Marine Environmental Science, Xiamen University"},"assemblyStats":{"contigL50":1,"contigN50":4360,"gcCount":"2586","gcPercent":59.5,"numberOfComponentSequences":1,"numberOfContigs":1,"numberOfScaffolds":1,"scaffoldL50":1,"scaffoldN50":4360,"totalNumberOfChromosomes":1,"totalSequenceLength":"4360","totalUngappedLength":"4360"},"currentAccession":"GCA_002957335.1","organism":{"organismName":"Citromicrobium phage vB_Cib_ssDNA_P1","taxId":2053684},"sourceDatabase":"SOURCE_DATABASE_GENBANK"}
{"accession":"GCA_002958375.2","annotationInfo":{"name":"Annotation submitted by Microbiology, Institut Pasteur","provider":"Microbiology, Institut Pasteur","releaseDate":"2018-04-11","stats":{"geneCounts":{"proteinCoding":53,"total":53}}},"assemblyInfo":{"assemblyLevel":"Complete Genome","assemblyMethod":"CLC Assembler v. 4.4.2","assemblyName":"ASM295837v2","assemblyStatus":"current","assemblyType":"haploid","pairedAssembly":{"accession":"GCF_002958375.1","annotationName":"Annotation submitted by NCBI RefSeq","status":"current"},"releaseDate":"2018-04-11","sequencingTech":"Illumina","submitter":"Microbiology, Institut Pasteur"},"assemblyStats":{"contigL50":1,"contigN50":44349,"gcCount":"20026","gcPercent":45.0,"numberOfComponentSequences":1,"numberOfContigs":1,"numberOfScaffolds":1,"scaffoldL50":1,"scaffoldN50":44349,"totalNumberOfChromosomes":1,"totalSequenceLength":"44349","totalUngappedLength":"44349"},"currentAccession":"GCA_002958375.2","organism":{"organismName":"Citrobacter phage vB_CroP_CrRp3","taxId":2079275},"pairedAccession":"GCF_002958375.1","sourceDatabase":"SOURCE_DATABASE_GENBANK","typeMaterial":{"typeDisplayText":"ICTV species exemplar","typeLabel":"TYPE_ICTV"}}
{"accession":"GCA_002958385.2","annotationInfo":{"name":"Annotation submitted by Microbiology, Institut Pasteur","provider":"Microbiology, Institut Pasteur","releaseDate":"2018-04-11","stats":{"geneCounts":{"proteinCoding":264,"total":264}}},"assemblyInfo":{"assemblyLevel":"Complete Genome","assemblyMethod":"CLC Assembler v. 4.4.2","assemblyName":"ASM295838v2","assemblyStatus":"current","assemblyType":"haploid","pairedAssembly":{"accession":"GCF_002958385.1","annotationName":"Annotation submitted by NCBI RefSeq","status":"current"},"releaseDate":"2018-04-11","sequencingTech":"Illumina","submitter":"Microbiology, Institut Pasteur"},"assemblyStats":{"contigL50":1,"contigN50":168403,"gcCount":"59796","gcPercent":35.5,"numberOfComponentSequences":1,"numberOfContigs":1,"numberOfScaffolds":1,"scaffoldL50":1,"scaffoldN50":168403,"totalNumberOfChromosomes":1,"totalSequenceLength":"168403","totalUngappedLength":"168403"},"currentAccession":"GCA_002958385.2","organism":{"organismName":"Citrobacter phage vB_CroM_CrRp10","taxId":2079276},"pairedAccession":"GCF_002958385.1","sourceDatabase":"SOURCE_DATABASE_GENBANK","typeMaterial":{"typeDisplayText":"ICTV species exemplar","typeLabel":"TYPE_ICTV"}}
{"accession":"GCA_002986355.1","annotationInfo":{"name":"Annotation submitted by Zhou X.P., Zhejiang University, Institute of Biotechnology, NO. 268, Kaixuan Road, Hangzhou, Zhejiang, 310029, CHINA","provider":"Zhou X.P., Zhejiang University, Institute of Biotechnology, NO. 268, Kaixuan Road, Hangzhou, Zhejiang, 310029, CHINA","releaseDate":"2015-03-07","stats":{"geneCounts":{"proteinCoding":8,"total":8}}},"assemblyInfo":{"assemblyLevel":"Complete Genome","assemblyName":"ASM298635v1","assemblyStatus":"current","assemblyType":"haploid","biosample":{"accession":"SAMEA3283092","attributes":[{"name":"ENA first public","value":"2015-03-05"},{"name":"ENA last update","value":"2015-03-05"},{"name":"ENA-CHECKLIST","value":"ERC000011"},{"name":"External Id","value":"SAMEA3283092"},{"name":"INSDC center alias","value":"EBI"},{"name":"INSDC center name","value":"European Bioinformatics Institute"},{"name":"INSDC first public","value":"2015-03-05T11:19:35Z"},{"name":"INSDC last update","value":"2015-03-05T09:17:06Z"},{"name":"INSDC status","value":"public"},{"name":"Submitter Id","value":"ClGMCNV genome"},{"name":"broker name","value":"European Nucleotide Archive"},{"name":"collected_by","value":"Xue-ping Zhou"},{"name":"collection_date","value":"2008-05-11"},{"name":"geo_loc_name","value":"China:Jiangsu province"},{"name":"isolation_source","value":"Clerodendrum cyrtophyllum Turcz."},{"name":"lat_lon","value":"31.21 N 119.49 E"},{"name":"sample_name","value":"ClGMCNV genome"}],"description":{"organism":{"organismName":"Clerodendrum golden mosaic China virus","taxId":559878},"title":"BioSample entry for Clerodendrum golden mosaic China virus genome"},"lastUpdated":"2021-08-21T04:27:39.000","models":["Generic"],"owner":{"name":"EBI"},"package":"Generic.1.0","publicationDate":"2015-03-05T00:00:00.000","sampleIds":[{"db":"SRA","value":"ERS670521"}],"status":{"status":"live","when":"2015-08-12T11:03:44"},"submissionDate":"2015-03-06T08:10:24.303"},"releaseDate":"2009-06-05","submitter":"Zhou X.P., Zhejiang University, Institute of Biotechnology, NO. 268, Kaixuan Road, Hangzhou, Zhejiang, 310029, CHINA"},"assemblyStats":{"contigL50":1,"contigN50":2775,"gcCount":"2386","gcPercent":43.5,"numberOfComponentSequences":2,"numberOfContigs":2,"numberOfScaffolds":2,"scaffoldL50":1,"scaffoldN50":2775,"totalNumberOfChromosomes":2,"totalSequenceLength":"5503","totalUngappedLength":"5503"},"currentAccession":"GCA_002986355.1","organism":{"organismName":"Clerodendrum golden mosaic China virus","taxId":559878},"sourceDatabase":"SOURCE_DATABASE_GENBANK","typeMaterial":{"typeDisplayText":"ICTV additional isolate","typeLabel":"TYPE_ICTV_ADDITIONAL"}}
{"accession":"GCA_002986365.1","annotationInfo":{"name":"Annotation submitted by Zhou X.P., Zhejiang University, Institute of Biotechnology, NO. 268, Kaixuan Road, Hangzhou, Zhejiang, 310029, CHINA","provider":"Zhou X.P., Zhejiang University, Institute of Biotechnology, NO. 268, Kaixuan Road, Hangzhou, Zhejiang, 310029, CHINA","releaseDate":"2015-03-07","stats":{"geneCounts":{"proteinCoding":6,"total":6}}},"assemblyInfo":{"assemblyLevel":"Complete Genome","assemblyName":"ASM298636v1","assemblyStatus":"current","assemblyType":"haploid","biosample":{"accession":"SAMEA3283093","attributes":[{"name":"ENA first public","value":"2015-03-05"},{"name":"ENA last update","value":"2015-03-05"},{"name":"ENA-CHECKLIST","value":"ERC000011"},{"name":"External Id","value":"SAMEA3283093"},{"name":"INSDC center alias","value":"EBI"},{"name":"INSDC center name","value":"European Bioinformatics Institute"},{"name":"INSDC first public","value":"2015-03-05T11:19:35Z"},{"name":"INSDC last update","value":"2015-03-05T09:17:06Z"},{"name":"INSDC status","value":"public"},{"name":"Submitter Id","value":"ClGMJSV genome"},{"name":"broker name","value":"European Nucleotide Archive"},{"name":"collected_by","value":"Xue-ping Zhou"},{"name":"collection_date","value":"2008-05-11"},{"name":"geo_loc_name","value":"China:Jiangsu province"},{"name":"isolation_source","value":"Clerodendrum cyrtophyllum Turcz."},{"name":"lat_lon","value":"31.21 N 119.49 E"},{"name":"sample_name","value":"ClGMJSV genome"}],"description":{"organism":{"organismName":"Clerodendrum golden mosaic Jiangsu virus","taxId":649509},"title":"BioSample entry for Clerodendrum golden mosaic Jiangsu virus genome"},"lastUpdated":"2021-08-21T04:27:39.000","models":["Generic"],"owner":{"name":"EBI"},"package":"Generic.1.0","publicationDate":"2015-03-05T00:00:00.000","sampleIds":[{"db":"SRA","value":"ERS670522"}],"status":{"status":"live","when":"2015-08-12T11:03:44"},"submissionDate":"2015-03-06T08:10:24.376"},"pairedAssembly":{"accession":"GCF_002986365.1","annotationName":"Annotation submitted by NCBI RefSeq","status":"current"},"releaseDate":"2009-06-05","submitter":"Zhou X.P., Zhejiang University, Institute of Biotechnology, NO. 268, Kaixuan Road, Hangzhou, Zhejiang, 310029, CHINA"},"assemblyStats":{"contigL50":1,"contigN50":2753,"gcCount":"1168","gcPercent":42.5,"numberOfComponentSequences":1,"numberOfContigs":1,"numberOfScaffolds":1,"scaffoldL50":1,"scaffoldN50":2753,"totalNumberOfChromosomes":1,"totalSequenceLength":"2753","totalUngappedLength":"2753"},"currentAccession":"GCA_002986365.1","organism":{"organismName":"Clerodendrum golden mosaic Jiangsu virus","taxId":649509},"pairedAccession":"GCF_002986365.1","sourceDatabase":"SOURCE_DATABASE_GENBANK","typeMaterial":{"typeDisplayText":"ICTV species exemplar","typeLabel":"TYPE_ICTV"}}
{"accession":"GCA_002997365.1","annotationInfo":{"name":"Annotation submitted by Crop Protection, Centra Research Institute for Jute and Allied Fibrea","provider":"Crop Protection, Centra Research Institute for Jute and Allied Fibrea","releaseDate":"2008-12-21","stats":{"geneCounts":{"proteinCoding":7,"total":7}}},"assemblyInfo":{"assemblyLevel":"Complete Genome","assemblyName":"ASM299736v1","assemblyStatus":"current","assemblyType":"haploid","releaseDate":"2008-12-16","submitter":"Crop Protection, Centra Research Institute for Jute and Allied Fibrea"},"assemblyStats":{"contigL50":1,"contigN50":2686,"gcCount":"2216","gcPercent":41.5,"numberOfComponentSequences":2,"numberOfContigs":2,"numberOfScaffolds":2,"scaffoldL50":1,"scaffoldN50":2686,"totalNumberOfChromosomes":2,"totalSequenceLength":"5352","totalUngappedLength":"5352"},"currentAccession":"GCA_002997365.1","organism":{"organismName":"Corchorus golden mosaic virus [India:Bahraich:2008]","taxId":582838},"sourceDatabase":"SOURCE_DATABASE_GENBANK","typeMaterial":{"typeDisplayText":"ICTV additional isolate","typeLabel":"TYPE_ICTV_ADDITIONAL"}}
{"accession":"GCA_003004815.1","annotationInfo":{"name":"Annotation submitted by Ajinomoto-Genetika Research Institute","provider":"Ajinomoto-Genetika Research Institute","releaseDate":"2017-11-21","stats":{"geneCounts":{"proteinCoding":56,"total":56}}},"assemblyInfo":{"assemblyLevel":"Complete Genome","assemblyMethod":"ABySS v. 1.5.2","assemblyName":"ASM300481v1","assemblyStatus":"current","assemblyType":"haploid","pairedAssembly":{"accession":"GCF_003004815.1","annotationName":"Annotation submitted by NCBI RefSeq","status":"current"},"releaseDate":"2017-11-16","sequencingTech":"Illumina MiSeq","submitter":"Ajinomoto-Genetika Research Institute"},"assemblyStats":{"contigL50":1,"contigN50":44530,"gcCount":"22749","gcPercent":51.0,"numberOfComponentSequences":1,"numberOfContigs":1,"numberOfScaffolds":1,"scaffoldL50":1,"scaffoldN50":44530,"totalNumberOfChromosomes":1,"totalSequenceLength":"44530","totalUngappedLength":"44530"},"currentAccession":"GCA_003004815.1","organism":{"organismName":"Corynebacterium phage phi673","taxId":2052821},"pairedAccession":"GCF_003004815.1","sourceDatabase":"SOURCE_DATABASE_GENBANK","typeMaterial":{"typeDisplayText":"ICTV species exemplar","typeLabel":"TYPE_ICTV"}}
{"accession":"GCA_003004825.1","annotationInfo":{"name":"Annotation submitted by Ajinomoto-Genetika Research Institute","provider":"Ajinomoto-Genetika Research Institute","releaseDate":"2017-11-21","stats":{"geneCounts":{"proteinCoding":54,"total":54}}},"assemblyInfo":{"assemblyLevel":"Complete Genome","assemblyMethod":"ABySS v. 1.5.2","assemblyName":"ASM300482v1","assemblyStatus":"current","assemblyType":"haploid","pairedAssembly":{"accession":"GCF_003004825.1","annotationName":"Annotation submitted by NCBI RefSeq","status":"current"},"releaseDate":"2017-11-16","sequencingTech":"Illumina MiSeq","submitter":"Ajinomoto-Genetika Research Institute"},"assemblyStats":{"contigL50":1,"contigN50":43193,"gcCount":"21920","gcPercent":50.5,"numberOfComponentSequences":1,"numberOfContigs":1,"numberOfScaffolds":1,"scaffoldL50":1,"scaffoldN50":43193,"totalNumberOfChromosomes":1,"totalSequenceLength":"43193","totalUngappedLength":"43193"},"currentAccession":"GCA_003004825.1","organism":{"organismName":"Corynebacterium phage phi674","taxId":2052822},"pairedAccession":"GCF_003004825.1","sourceDatabase":"SOURCE_DATABASE_GENBANK","typeMaterial":{"typeDisplayText":"ICTV species exemplar","typeLabel":"TYPE_ICTV"}}
{"accession":"GCA_003029265.2","assemblyInfo":{"assemblyLevel":"Complete Genome","assemblyMethod":"CodonCode Aligner v. 5.1.5","assemblyName":"ASM302926v2","assemblyStatus":"current","assemblyType":"haploid","pairedAssembly":{"accession":"GCF_003029265.2","annotationName":"Annotation submitted by NCBI RefSeq","status":"current"},"releaseDate":"2016-03-28","sequencingTech":"Sanger dideoxy sequencing","submitter":"Setor de Fitossanidade/Centro de Ciencias Agrarias, Universidade Federal de Alagoas"},"assemblyStats":{"contigL50":1,"contigN50":2641,"gcCount":"2252","gcPercent":43.0,"numberOfComponentSequences":2,"numberOfContigs":2,"numberOfScaffolds":2,"scaffoldL50":1,"scaffoldN50":2641,"totalNumberOfChromosomes":2,"totalSequenceLength":"5254","totalUngappedLength":"5254"},"currentAccession":"GCA_003029265.2","organism":{"organismName":"Cnidoscolus mosaic leaf deformation virus","taxId":1747500},"pairedAccession":"GCF_003029265.2","sourceDatabase":"SOURCE_DATABASE_GENBANK","typeMaterial":{"typeDisplayText":"ICTV species exemplar","typeLabel":"TYPE_ICTV"}}
{"accession":"GCA_003029365.2","annotationInfo":{"name":"Annotation submitted by Plant Pathology, National Center for Animal and Plant Health","provider":"Plant Pathology, National Center for Animal and Plant Health","releaseDate":"2016-11-09","stats":{"geneCounts":{"proteinCoding":7,"total":7}}},"assemblyInfo":{"assemblyLevel":"Complete Genome","assemblyName":"ASM302936v2","assemblyStatus":"current","assemblyType":"haploid","pairedAssembly":{"accession":"GCF_003029365.2","annotationName":"Annotation submitted by NCBI RefSeq","status":"current"},"releaseDate":"2016-11-04","sequencingTech":"Sanger dideoxy sequencing","submitter":"Plant Pathology, National Center for Animal and Plant Health"},"assemblyStats":{"contigL50":1,"contigN50":2631,"gcCount":"2029","gcPercent":39.0,"numberOfComponentSequences":2,"numberOfContigs":2,"numberOfScaffolds":2,"scaffoldL50":1,"scaffoldN50":2631,"totalNumberOfChromosomes":2,"totalSequenceLength":"5235","totalUngappedLength":"5235"},"currentAccession":"GCA_003029365.2","organism":{"organismName":"Common bean mottle virus","taxId":1915202},"pairedAccession":"GCF_003029365.2","sourceDatabase":"SOURCE_DATABASE_GENBANK","typeMaterial":{"typeDisplayText":"ICTV species exemplar","typeLabel":"TYPE_ICTV"}}
{"accession":"GCA_003029375.1","annotationInfo":{"name":"Annotation submitted by Plant Pathology, National Center for Animal and Plant Health","provider":"Plant Pathology, National Center for Animal and Plant Health","releaseDate":"2016-11-09","stats":{"geneCounts":{"proteinCoding":5,"total":5}}},"assemblyInfo":{"assemblyLevel":"Complete Genome","assemblyName":"ASM302937v1","assemblyStatus":"current","assemblyType":"haploid","releaseDate":"2016-11-04","sequencingTech":"Sanger dideoxy sequencing","submitter":"Plant Pathology, National Center for Animal and Plant Health"},"assemblyStats":{"contigL50":1,"contigN50":2614,"gcCount":"1078","gcPercent":41.0,"numberOfComponentSequences":1,"numberOfContigs":1,"numberOfScaffolds":1,"scaffoldL50":1,"scaffoldN50":2614,"totalNumberOfChromosomes":1,"totalSequenceLength":"2614","totalUngappedLength":"2614"},"currentAccession":"GCA_003029375.1","organism":{"organismName":"Common bean severe mosaic virus","taxId":1915203},"sourceDatabase":"SOURCE_DATABASE_GENBANK"}
{"accession":"GCA_003033105.1","assemblyInfo":{"assemblyLevel":"Complete Genome","assemblyName":"ASM303310v1","assemblyStatus":"current","assemblyType":"haploid","pairedAssembly":{"accession":"GCF_003033105.1","annotationName":"Annotation submitted by NCBI RefSeq","status":"current"},"releaseDate":"2014-11-12","submitter":"Department of Pathobiology, Faculty of Veterinary Medicine, Utrecht University"},"assemblyStats":{"contigL50":1,"contigN50":107772,"gcCount":"59567","gcPercent":55.5,"numberOfComponentSequences":1,"numberOfContigs":1,"numberOfScaffolds":1,"scaffoldL50":1,"scaffoldN50":107772,"totalNumberOfChromosomes":1,"totalSequenceLength":"107772","totalUngappedLength":"107772"},"currentAccession":"GCA_003033105.1","organism":{"organismName":"common midwife toad virus-NL","taxId":2849710},"pairedAccession":"GCF_003033105.1","sourceDatabase":"SOURCE_DATABASE_GENBANK","typeMaterial":{"typeDisplayText":"ICTV species exemplar","typeLabel":"TYPE_ICTV"}}
{"accession":"GCA_003034095.1","assemblyInfo":{"assemblyLevel":"Complete Genome","assemblyName":"ASM303409v1","assemblyStatus":"current","assemblyType":"haploid","pairedAssembly":{"accession":"GCF_003034095.1","annotationName":"Annotation submitted by NCBI RefSeq","status":"current"},"releaseDate":"1995-06-23","submitter":"N. Ruggli, Inst. of Virology & Immunoprophylaxis, Sensemattstr., 3147 Mittelhausern, SWITZERLAND"},"assemblyStats":{"contigL50":1,"contigN50":12298,"gcCount":"5747","gcPercent":46.5,"numberOfComponentSequences":1,"numberOfContigs":1,"numberOfScaffolds":1,"scaffoldL50":1,"scaffoldN50":12298,"totalNumberOfChromosomes":1,"totalSequenceLength":"12298","totalUngappedLength":"12298"},"currentAccession":"GCA_003034095.1","organism":{"organismName":"Classical swine fever virus - Alfort/187","taxId":358769},"pairedAccession":"GCF_003034095.1","sourceDatabase":"SOURCE_DATABASE_GENBANK","typeMaterial":{"typeDisplayText":"ICTV species exemplar","typeLabel":"TYPE_ICTV"}}
{"accession":"GCA_003051285.1","annotationInfo":{"name":"Annotation submitted by Bioinformatics, Leibniz Institute DSMZ-German Collection of Microorganisms and Cell Cultures","provider":"Bioinformatics, Leibniz Institute DSMZ-German Collection of Microorganisms and Cell Cultures","releaseDate":"2018-04-11","stats":{"geneCounts":{"proteinCoding":172,"total":172}}},"assemblyInfo":{"assemblyLevel":"Complete Genome","assemblyMethod":"HGAP v. 3; BWA v. 0.6.2; Velvet v. 1.2.10","assemblyName":"ASM305128v1","assemblyStatus":"current","assemblyType":"haploid","releaseDate":"2018-01-16","sequencingTech":"Illumina; PacBio","submitter":"Bioinformatics, Leibniz Institute DSMZ-German Collection of Microorganisms and Cell Cultures"},"assemblyStats":{"contigL50":1,"contigN50":134243,"gcCount":"35092","gcPercent":26.0,"numberOfComponentSequences":1,"numberOfContigs":1,"numberOfScaffolds":1,"scaffoldL50":1,"scaffoldN50":134243,"totalNumberOfChromosomes":1,"totalSequenceLength":"134243","totalUngappedLength":"134243"},"currentAccession":"GCA_003051285.1","organism":{"organismName":"Clostridioides phage LIBA6276","taxId":2069614},"sourceDatabase":"SOURCE_DATABASE_GENBANK"}
{"accession":"GCA_003051305.1","annotationInfo":{"name":"Annotation submitted by Bioinformatics, Leibniz Institute DSMZ-German Collection of Microorganisms and Cell Cultures","provider":"Bioinformatics, Leibniz Institute DSMZ-German Collection of Microorganisms and Cell Cultures","releaseDate":"2018-04-11","stats":{"geneCounts":{"nonCoding":2,"proteinCoding":172,"total":174}}},"assemblyInfo":{"assemblyLevel":"Complete Genome","assemblyMethod":"HGAP v. 3; BWA v. 0.6.2; Velvet v. 1.2.10","assemblyName":"ASM305130v1","assemblyStatus":"current","assemblyType":"haploid","releaseDate":"2018-01-16","sequencingTech":"Illumina; PacBio","submitter":"Bioinformatics, Leibniz Institute DSMZ-German Collection of Microorganisms and Cell Cultures"},"assemblyStats":{"contigL50":1,"contigN50":132508,"gcCount":"34812","gcPercent":26.5,"numberOfComponentSequences":1,"numberOfContigs":1,"numberOfScaffolds":1,"scaffoldL50":1,"scaffoldN50":132508,"totalNumberOfChromosomes":1,"totalSequenceLength":"132508","totalUngappedLength":"132508"},"currentAccession":"GCA_003051305.1","organism":{"organismName":"Clostridioides phage LIBA2945","taxId":2069615},"sourceDatabase":"SOURCE_DATABASE_GENBANK"}
{"accession":"GCA_003146985.1","annotationInfo":{"name":"Annotation submitted by Infection, Immunity and Inflammation, UOL, University of Leicester, MSB, LE19HN, UNITED KINGDOM","provider":"Infection, Immunity and Inflammation, UOL, University of Leicester, MSB, LE19HN, UNITED KINGDOM","releaseDate":"2014-09-15","stats":{"geneCounts":{"proteinCoding":50,"total":50}}},"assemblyInfo":{"assemblyLevel":"Chromosome","assemblyName":"ASM314698v1","assemblyStatus":"current","assemblyType":"haploid","pairedAssembly":{"accession":"GCF_003146985.1","annotationName":"Annotation submitted by NCBI RefSeq","status":"current"},"releaseDate":"2014-09-15","submitter":"Infection, Immunity and Inflammation, UOL, University of Leicester, MSB, LE19HN, UNITED KINGDOM"},"assemblyStats":{"contigL50":1,"contigN50":17347,"gcCount":"9645","gcPercent":30.0,"numberOfComponentSequences":1,"numberOfContigs":3,"numberOfScaffolds":1,"scaffoldL50":1,"scaffoldN50":32651,"totalNumberOfChromosomes":1,"totalSequenceLength":"32651","totalUngappedLength":"31914"},"currentAccession":"GCA_003146985.1","organism":{"organismName":"Clostridium phage phiCDHM14","taxId":1522091},"pairedAccession":"GCF_003146985.1","sourceDatabase":"SOURCE_DATABASE_GENBANK","typeMaterial":{"typeDisplayText":"ICTV species exemplar","typeLabel":"TYPE_ICTV"}}
{"accession":"GCA_003147205.1","annotationInfo":{"name":"Annotation submitted by Genome et Genetique, Pasteur Institute Paris, 28 rue du docteur roux, Paris, 75015, FRANCE","provider":"Genome et Genetique, Pasteur Institute Paris, 28 rue du docteur roux, Paris, 75015, FRANCE","releaseDate":"2015-02-11","stats":{"geneCounts":{"proteinCoding":63,"total":63}}},"assemblyInfo":{"assemblyLevel":"Complete Genome","assemblyName":"ASM314720v1","assemblyStatus":"current","assemblyType":"haploid","bioprojectAccession":"PRJEB7777","bioprojectLineage":[{"bioprojects":[{"accession":"PRJEB7777","title":"Whole Genome Sequence and Molecular Characterization of phiCD24-1, a Siphoviridae Phage Infecting Clostridium difficile"}]}],"releaseDate":"2014-12-11","submitter":"Genome et Genetique, Pasteur Institute Paris, 28 rue du docteur roux, Paris, 75015, FRANCE"},"assemblyStats":{"contigL50":1,"contigN50":44129,"gcCount":"12578","gcPercent":28.5,"numberOfComponentSequences":1,"numberOfContigs":1,"numberOfScaffolds":1,"scaffoldL50":1,"scaffoldN50":44129,"totalNumberOfChromosomes":1,"totalSequenceLength":"44129","totalUngappedLength":"44129"},"currentAccession":"GCA_003147205.1","organism":{"organismName":"Clostridium phage phiCD24-1","taxId":1582149},"sourceDatabase":"SOURCE_DATABASE_GENBANK"}
{"accession":"GCA_003147385.1","annotationInfo":{"name":"Annotation submitted by WARWICK UNIVERSITY, University of Warwick, Warwick Medical School, Gibbet Hill Road, Coventry, CV4 7AL, UNITED KINGDOM","provider":"WARWICK UNIVERSITY, University of Warwick, Warwick Medical School, Gibbet Hill Road, Coventry, CV4 7AL, UNITED KINGDOM","releaseDate":"2016-11-07","stats":{"geneCounts":{"proteinCoding":4,"total":4}}},"assemblyInfo":{"assemblyLevel":"Complete Genome","assemblyName":"ASM314738v1","assemblyStatus":"current","assemblyType":"haploid","releaseDate":"2016-11-07","submitter":"WARWICK UNIVERSITY, University of Warwick, Warwick Medical School, Gibbet Hill Road, Coventry, CV4 7AL, UNITED KINGDOM"},"assemblyStats":{"contigL50":1,"contigN50":41318,"gcCount":"12735","gcPercent":31.0,"numberOfComponentSequences":1,"numberOfContigs":1,"numberOfScaffolds":1,"scaffoldL50":1,"scaffoldN50":41318,"totalNumberOfChromosomes":1,"totalSequenceLength":"41318","totalUngappedLength":"41318"},"currentAccession":"GCA_003147385.1","organism":{"organismName":"Clostridium phage slur17","taxId":1720506},"sourceDatabase":"SOURCE_DATABASE_GENBANK"}
{"accession":"GCA_003177355.2","assemblyInfo":{"assemblyLevel":"Chromosome","assemblyMethod":"CAP3 v. 2011","assemblyName":"ASM317735v2","assemblyStatus":"current","assemblyType":"haploid","atypical":{"isAtypical":true,"warnings":["partial"]},"genomeNotes":["partial"],"pairedAssembly":{"accession":"GCF_003177355.1","annotationName":"Annotation submitted by NCBI RefSeq","status":"current"},"releaseDate":"2013-02-20","sequencingTech":"Sanger dideoxy sequencing","submitter":"Plant and Environmental Protection Sciences, University of Hawaii"},"assemblyStats":{"contigL50":1,"contigN50":15107,"gcCount":"5199","gcPercent":34.5,"numberOfComponentSequences":1,"numberOfContigs":1,"numberOfScaffolds":1,"scaffoldL50":1,"scaffoldN50":15107,"totalNumberOfChromosomes":1,"totalSequenceLength":"15107","totalUngappedLength":"15107"},"currentAccession":"GCA_003177355.2","organism":{"organismName":"Cordyline virus 2","taxId":1177751},"pairedAccession":"GCF_003177355.1","sourceDatabase":"SOURCE_DATABASE_GENBANK","typeMaterial":{"typeDisplayText":"ICTV species exemplar","typeLabel":"TYPE_ICTV"}}
{"accession":"GCA_003178755.1","annotationInfo":{"name":"Annotation submitted by Microbiology and Immunology, Albert Einstein College of Medicine of Yeshiva University","provider":"Microbiology and Immunology, Albert Einstein College of Medicine of Yeshiva University","releaseDate":"2011-06-12","stats":{"geneCounts":{"other":1,"proteinCoding":6,"total":7}}},"assemblyInfo":{"assemblyLevel":"Complete Genome","assemblyName":"ASM317875v1","assemblyStatus":"current","assemblyType":"haploid","pairedAssembly":{"accession":"GCF_003178755.1","annotationName":"Annotation submitted by NCBI RefSeq","status":"suppressed"},"releaseDate":"2011-01-31","submitter":"Microbiology and Immunology, Albert Einstein College of Medicine of Yeshiva University"},"assemblyStats":{"contigL50":1,"contigN50":8060,"gcCount":"4180","gcPercent":52.0,"numberOfComponentSequences":1,"numberOfContigs":1,"numberOfScaffolds":1,"scaffoldL50":1,"scaffoldN50":8060,"totalNumberOfChromosomes":1,"totalSequenceLength":"8060","totalUngappedLength":"8060"},"currentAccession":"GCA_003178755.1","organism":{"organismName":"Colobus guereza papillomavirus 1","taxId":2759889},"pairedAccession":"GCF_003178755.1","sourceDatabase":"SOURCE_DATABASE_GENBANK","typeMaterial":{"typeDisplayText":"ICTV additional isolate","typeLabel":"TYPE_ICTV_ADDITIONAL"}}
{"accession":"GCA_003308135.2","annotationInfo":{"name":"Annotation submitted by Department of Biological Sciences, University of Pittsburgh","provider":"Department of Biological Sciences, University of Pittsburgh","releaseDate":"2021-12-01","stats":{"geneCounts":{"proteinCoding":54,"total":54}}},"assemblyInfo":{"assemblyLevel":"Complete Genome","assemblyMethod":"Newbler and Consed v. Jan-2014","assemblyName":"ASM330813v2","assemblyStatus":"current","assemblyType":"haploid","releaseDate":"2020-04-16","sequencingTech":"Sanger dideoxy sequencing; Ion Torrent","submitter":"Department of Biological Sciences, University of Pittsburgh"},"assemblyStats":{"contigL50":1,"contigN50":40526,"gcCount":"24328","gcPercent":60.0,"numberOfComponentSequences":1,"numberOfContigs":1,"numberOfScaffolds":1,"scaffoldL50":1,"scaffoldN50":40526,"totalNumberOfChromosomes":1,"totalSequenceLength":"40526","totalUngappedLength":"40526"},"currentAccession":"GCA_003308135.2","organism":{"organismName":"Corynebacterium phage TouchMeNot","taxId":2201425},"sourceDatabase":"SOURCE_DATABASE_GENBANK"}
{"accession":"GCA_003329325.1","assemblyInfo":{"assemblyLevel":"Complete Genome","assemblyMethod":"Platanus v. 1.2.1","assemblyName":"ASM332932v1","assemblyStatus":"current","assemblyType":"haploid","releaseDate":"2017-09-11","sequencingTech":"Illumina","submitter":"Department of Genetic Engineering, Kyung Hee University"},"assemblyStats":{"contigL50":1,"contigN50":52068,"gcCount":"17710","gcPercent":34.0,"numberOfComponentSequences":1,"numberOfContigs":1,"numberOfScaffolds":1,"scaffoldL50":1,"scaffoldN50":52068,"totalNumberOfChromosomes":1,"totalSequenceLength":"52068","totalUngappedLength":"52068"},"currentAccession":"GCA_003329325.1","organism":{"organismName":"Clostridium phage CP3","taxId":2025812},"sourceDatabase":"SOURCE_DATABASE_GENBANK"}
{"accession":"GCA_003364375.1","annotationInfo":{"name":"Annotation submitted by Food Biotechnology, College of Agriculture and Life Sciences, Seoul National University","provider":"Food Biotechnology, College of Agriculture and Life Sciences, Seoul National University","releaseDate":"2018-08-02","stats":{"geneCounts":{"proteinCoding":25,"total":25}}},"assemblyInfo":{"assemblyLevel":"Complete Genome","assemblyMethod":"Roche GS FLX software v. 3.0","assemblyName":"ASM336437v1","assemblyStatus":"current","assemblyType":"haploid","pairedAssembly":{"accession":"GCF_003364375.1","annotationName":"Annotation submitted by NCBI RefSeq","status":"current"},"releaseDate":"2018-05-02","sequencingTech":"454","submitter":"Food Biotechnology, College of Agriculture and Life Sciences, Seoul National University"},"assemblyStats":{"contigL50":1,"contigN50":17961,"gcCount":"5981","gcPercent":33.5,"numberOfComponentSequences":1,"numberOfContigs":1,"numberOfScaffolds":1,"scaffoldL50":1,"scaffoldN50":17961,"totalNumberOfChromosomes":1,"totalSequenceLength":"17961","totalUngappedLength":"17961"},"currentAccession":"GCA_003364375.1","organism":{"organismName":"Clostridium phage CPS2","taxId":2175605},"pairedAccession":"GCF_003364375.1","sourceDatabase":"SOURCE_DATABASE_GENBANK","typeMaterial":{"typeDisplayText":"ICTV species exemplar","typeLabel":"TYPE_ICTV"}}
{"accession":"GCA_003575745.1","annotationInfo":{"name":"Annotation submitted by Department of Biochemistry and Biophysics, Center for Phage Technology, TAMU","provider":"Department of Biochemistry and Biophysics, Center for Phage Technology, TAMU","releaseDate":"2018-09-18","stats":{"geneCounts":{"proteinCoding":87,"total":87}}},"assemblyInfo":{"assemblyLevel":"Complete Genome","assemblyMethod":"SPAdes v. 3.5.0","assemblyName":"ASM357574v1","assemblyStatus":"current","assemblyType":"haploid","bioprojectAccession":"PRJNA222858","bioprojectLineage":[{"bioprojects":[{"accession":"PRJNA222858","title":"Bacteriophage Genome Sequencing"}]}],"biosample":{"accession":"SAMN11191518","attributes":[{"name":"isolate","value":"mixed isolates"},{"name":"host","value":"NA"},{"name":"lab_host","value":"NA"},{"name":"collection_date","value":"2015"},{"name":"geo_loc_name","value":"USA: Texas"},{"name":"isolation_source","value":"mixed environmental samples"}],"bioprojects":[{"accession":"PRJNA222858"}],"description":{"comment":"mixture of Acinetobacter, and phages of Citrobacter, Salmonella, Proteus","organism":{"organismName":"Caudoviricetes","taxId":2731619},"title":"Viral sample from Caudoviricetes"},"lastUpdated":"2022-08-16T21:05:43.454","models":["Viral"],"owner":{"contacts":[{}],"name":"Texas A&M University"},"package":"Virus.1.0","publicationDate":"2019-03-21T00:00:00.000","sampleIds":[{"label":"Sample name","value":"mixed Caudovirales"},{"db":"SRA","value":"SRS4517701"}],"status":{"status":"live","when":"2019-03-21T12:23:03.634"},"submissionDate":"2019-03-21T12:23:03.633"},"pairedAssembly":{"accession":"GCF_003575745.1","annotationName":"Annotation submitted by NCBI RefSeq","status":"current"},"releaseDate":"2018-09-13","sequencingTech":"Illumina","submitter":"Department of Biochemistry and Biophysics, Center for Phage Technology, TAMU"},"assemblyStats":{"contigL50":1,"contigN50":49665,"gcCount":"21262","gcPercent":43.0,"numberOfComponentSequences":1,"numberOfContigs":1,"numberOfScaffolds":1,"scaffoldL50":1,"scaffoldN50":49665,"totalNumberOfChromosomes":1,"totalSequenceLength":"49665","totalUngappedLength":"49665"},"currentAccession":"GCA_003575745.1","organism":{"organismName":"Citrobacter phage Sazh","taxId":2315629},"pairedAccession":"GCF_003575745.1","sourceDatabase":"SOURCE_DATABASE_GENBANK","typeMaterial":{"typeDisplayText":"ICTV species exemplar","typeLabel":"TYPE_ICTV"}}
{"accession":"GCA_003575845.1","annotationInfo":{"name":"Annotation submitted by Department of Environmental Science, Aarhus Universitet","provider":"Department of Environmental Science, Aarhus Universitet","releaseDate":"2018-09-18","stats":{"geneCounts":{"proteinCoding":28,"total":28}}},"assemblyInfo":{"assemblyLevel":"Complete Genome","assemblyMethod":"CLC Genomic Workbench v. 11","assemblyName":"ASM357584v1","assemblyStatus":"current","assemblyType":"haploid","pairedAssembly":{"accession":"GCF_003575845.1","annotationName":"Annotation submitted by NCBI RefSeq","status":"current"},"releaseDate":"2018-09-13","sequencingTech":"Illumina","submitter":"Department of Environmental Science, Aarhus Universitet"},"assemblyStats":{"contigL50":1,"contigN50":19046,"gcCount":"5566","gcPercent":29.0,"numberOfComponentSequences":1,"numberOfContigs":1,"numberOfScaffolds":1,"scaffoldL50":1,"scaffoldN50":19046,"totalNumberOfChromosomes":1,"totalSequenceLength":"19046","totalUngappedLength":"19046"},"currentAccession":"GCA_003575845.1","organism":{"organismName":"Clostridium phage susfortuna","taxId":2316154},"pairedAccession":"GCF_003575845.1","sourceDatabase":"SOURCE_DATABASE_GENBANK","typeMaterial":{"typeDisplayText":"ICTV species exemplar","typeLabel":"TYPE_ICTV"}}
{"accession":"GCA_003601335.1","annotationInfo":{"name":"Annotation submitted by Department of Biology, University of Alabama at Birmingham","provider":"Department of Biology, University of Alabama at Birmingham","releaseDate":"2020-09-18","stats":{"geneCounts":{"nonCoding":1,"proteinCoding":60,"total":61}}},"assemblyInfo":{"assemblyLevel":"Complete Genome","assemblyMethod":"Newbler and Consed v. Dec-2017","assemblyName":"ASM360133v1","assemblyStatus":"current","assemblyType":"haploid","pairedAssembly":{"accession":"GCF_003601335.1","annotationName":"Annotation submitted by NCBI RefSeq","status":"current"},"releaseDate":"2018-09-24","sequencingTech":"Illumina","submitter":"Department of Biology, University of Alabama at Birmingham"},"assemblyStats":{"contigL50":1,"contigN50":44609,"gcCount":"30394","gcPercent":68.0,"numberOfComponentSequences":1,"numberOfContigs":1,"numberOfScaffolds":1,"scaffoldL50":1,"scaffoldN50":44609,"totalNumberOfChromosomes":1,"totalSequenceLength":"44609","totalUngappedLength":"44609"},"currentAccession":"GCA_003601335.1","organism":{"organismName":"Corynebacterium phage SamW","taxId":2301601},"pairedAccession":"GCF_003601335.1","sourceDatabase":"SOURCE_DATABASE_GENBANK","typeMaterial":{"typeDisplayText":"ICTV species exemplar","typeLabel":"TYPE_ICTV"}}
{"accession":"GCA_003601415.1","annotationInfo":{"name":"Annotation submitted by Department of Biology, University of Alabama at Birmingham","provider":"Department of Biology, University of Alabama at Birmingham","releaseDate":"2021-12-01","stats":{"geneCounts":{"proteinCoding":59,"total":59}}},"assemblyInfo":{"assemblyLevel":"Complete Genome","assemblyMethod":"Newbler and Consed v. Dec-2017","assemblyName":"ASM360141v1","assemblyStatus":"current","assemblyType":"haploid","pairedAssembly":{"accession":"GCF_003601415.1","annotationName":"Annotation submitted by NCBI RefSeq","status":"current"},"releaseDate":"2018-09-24","sequencingTech":"Illumina","submitter":"Department of Biology, University of Alabama at Birmingham"},"assemblyStats":{"contigL50":1,"contigN50":41394,"gcCount":"28089","gcPercent":68.0,"numberOfComponentSequences":1,"numberOfContigs":1,"numberOfScaffolds":1,"scaffoldL50":1,"scaffoldN50":41394,"totalNumberOfChromosomes":1,"totalSequenceLength":"41394","totalUngappedLength":"41394"},"currentAccession":"GCA_003601415.1","organism":{"organismName":"Corynebacterium phage Juicebox","taxId":2301600},"pairedAccession":"GCF_003601415.1","sourceDatabase":"SOURCE_DATABASE_GENBANK","typeMaterial":{"typeDisplayText":"ICTV species exemplar","typeLabel":"TYPE_ICTV"}}
{"accession":"GCA_003668275.1","annotationInfo":{"name":"Annotation submitted by Department of Biochemistry and Biophysics, Center for Phage Technology, TAMU","provider":"Department of Biochemistry and Biophysics, Center for Phage Technology, TAMU","releaseDate":"2018-10-20","stats":{"geneCounts":{"nonCoding":1,"proteinCoding":276,"total":277}}},"assemblyInfo":{"assemblyLevel":"Complete Genome","assemblyMethod":"SPAdes v. 3.5.0","assemblyName":"ASM366827v1","assemblyStatus":"current","assemblyType":"haploid","bioprojectAccession":"PRJNA222858","bioprojectLineage":[{"bioprojects":[{"accession":"PRJNA222858","title":"Bacteriophage Genome Sequencing"}]}],"biosample":{"accession":"SAMN11233125","attributes":[{"name":"isolate","value":"mixed isolates"},{"name":"host","value":"NA"},{"name":"lab_host","value":"NA"},{"name":"isolation_source","value":"mixed environmental samples"},{"name":"collection_date","value":"2015"},{"name":"geo_loc_name","value":"USA: College Station"}],"bioprojects":[{"accession":"PRJNA222858"}],"description":{"comment":"mixture of Acinetobacter, and phages of Citrobacter, Salmonella, Proteus","organism":{"organismName":"Caudoviricetes","taxId":2731619},"title":"Viral sample from Caudoviricetes"},"lastUpdated":"2022-08-16T21:05:43.506","models":["Viral"],"owner":{"contacts":[{}],"name":"Texas A&M University"},"package":"Virus.1.0","publicationDate":"2019-03-22T00:00:00.000","sampleIds":[{"label":"Sample name","value":"mixture of Acinetobacter, and phages of Citrobacter, Salmonella, Proteus"},{"db":"SRA","value":"SRS4523754"}],"status":{"status":"live","when":"2019-03-22T13:25:52.410"},"submissionDate":"2019-03-22T09:45:04.780"},"releaseDate":"2018-10-15","sequencingTech":"Illumina","submitter":"Department of Biochemistry and Biophysics, Center for Phage Technology, TAMU"},"assemblyStats":{"contigL50":1,"contigN50":178830,"gcCount":"80215","gcPercent":45.0,"numberOfComponentSequences":1,"numberOfContigs":1,"numberOfScaffolds":1,"scaffoldL50":1,"scaffoldN50":178830,"totalNumberOfChromosomes":1,"totalSequenceLength":"178830","totalUngappedLength":"178830"},"currentAccession":"GCA_003668275.1","organism":{"organismName":"Citrobacter phage Maroon","taxId":2315469},"sourceDatabase":"SOURCE_DATABASE_GENBANK"}
{"accession":"GCA_003673065.1","assemblyInfo":{"assemblyLevel":"Complete Genome","assemblyMethod":"EnsembleAssembler v. 1.0.0","assemblyName":"ASM367306v1","assemblyStatus":"current","assemblyType":"haploid","releaseDate":"2016-12-02","sequencingTech":"Illumina","submitter":"Virology, Laboratory Medicine, Blood Systems Research Institute, University of California San Francisco"},"assemblyStats":{"contigL50":1,"contigN50":2144,"gcCount":"971","gcPercent":45.5,"numberOfComponentSequences":1,"numberOfContigs":1,"numberOfScaffolds":1,"scaffoldL50":1,"scaffoldN50":2144,"totalNumberOfChromosomes":1,"totalSequenceLength":"2144","totalUngappedLength":"2144"},"currentAccession":"GCA_003673065.1","organism":{"organismName":"Circular ssDNA virus sp.","taxId":2805939},"sourceDatabase":"SOURCE_DATABASE_GENBANK"}
{"accession":"GCA_003673085.1","assemblyInfo":{"assemblyLevel":"Complete Genome","assemblyMethod":"EnsembleAssembler v. 1.0.0","assemblyName":"ASM367308v1","assemblyStatus":"current","assemblyType":"haploid","releaseDate":"2016-12-02","sequencingTech":"Illumina","submitter":"Virology, Laboratory Medicine, Blood Systems Research Institute, University of California San Francisco"},"assemblyStats":{"contigL50":1,"contigN50":1270,"gcCount":"462","gcPercent":36.5,"numberOfComponentSequences":1,"numberOfContigs":1,"numberOfScaffolds":1,"scaffoldL50":1,"scaffoldN50":1270,"totalNumberOfChromosomes":1,"totalSequenceLength":"1270","totalUngappedLength":"1270"},"currentAccession":"GCA_003673085.1","organism":{"organismName":"Circular ssDNA virus sp.","taxId":2805939},"sourceDatabase":"SOURCE_DATABASE_GENBANK"}
{"accession":"GCA_003673105.1","assemblyInfo":{"assemblyLevel":"Complete Genome","assemblyMethod":"EnsembleAssembler v. 1.0.0","assemblyName":"ASM367310v1","assemblyStatus":"current","assemblyType":"haploid","releaseDate":"2016-12-02","sequencingTech":"Illumina","submitter":"Virology, Laboratory Medicine, Blood Systems Research Institute, University of California San Francisco"},"assemblyStats":{"contigL50":1,"contigN50":2549,"gcCount":"799","gcPercent":31.5,"numberOfComponentSequences":1,"numberOfContigs":1,"numberOfScaffolds":1,"scaffoldL50":1,"scaffoldN50":2549,"totalNumberOfChromosomes":1,"totalSequenceLength":"2549","totalUngappedLength":"2549"},"currentAccession":"GCA_003673105.1","organism":{"organismName":"Circular ssDNA virus sp.","taxId":2805939},"sourceDatabase":"SOURCE_DATABASE_GENBANK"}
{"accession":"GCA_003673125.1","assemblyInfo":{"assemblyLevel":"Complete Genome","assemblyMethod":"EnsembleAssembler v. 1.0.0","assemblyName":"ASM367312v1","assemblyStatus":"current","assemblyType":"haploid","releaseDate":"2016-12-02","sequencingTech":"Illumina","submitter":"Virology, Laboratory Medicine, Blood Systems Research Institute, University of California San Francisco"},"assemblyStats":{"contigL50":1,"contigN50":1870,"gcCount":"639","gcPercent":34.0,"numberOfComponentSequences":1,"numberOfContigs":1,"numberOfScaffolds":1,"scaffoldL50":1,"scaffoldN50":1870,"totalNumberOfChromosomes":1,"totalSequenceLength":"1870","totalUngappedLength":"1870"},"currentAccession":"GCA_003673125.1","organism":{"organismName":"Circular ssDNA virus sp.","taxId":2805939},"sourceDatabase":"SOURCE_DATABASE_GENBANK"}
{"accession":"GCA_003673165.1","assemblyInfo":{"assemblyLevel":"Complete Genome","assemblyMethod":"EnsembleAssembler v. 1.0.0","assemblyName":"ASM367316v1","assemblyStatus":"current","assemblyType":"haploid","releaseDate":"2016-12-02","sequencingTech":"Illumina","submitter":"Virology, Laboratory Medicine, Blood Systems Research Institute, University of California San Francisco"},"assemblyStats":{"contigL50":1,"contigN50":2714,"gcCount":"1297","gcPercent":48.0,"numberOfComponentSequences":1,"numberOfContigs":1,"numberOfScaffolds":1,"scaffoldL50":1,"scaffoldN50":2714,"totalNumberOfChromosomes":1,"totalSequenceLength":"2714","totalUngappedLength":"2714"},"currentAccession":"GCA_003673165.1","organism":{"organismName":"Circular ssDNA virus sp.","taxId":2805939},"sourceDatabase":"SOURCE_DATABASE_GENBANK"}
```
