## Supplementary Dataset 1 for "Euktect: Enhanced Eukaryotic Sequence Detection and Classification in Metagenomes via the DNA Language Model": assembly_data_report.jsonl (part 18 of 238)

```
{"accession":"GCA_003673245.1","assemblyInfo":{"assemblyLevel":"Complete Genome","assemblyMethod":"EnsembleAssembler v. 1.0.0","assemblyName":"ASM367324v1","assemblyStatus":"current","assemblyType":"haploid","releaseDate":"2016-12-02","sequencingTech":"Illumina","submitter":"Virology, Laboratory Medicine, Blood Systems Research Institute, University of California San Francisco"},"assemblyStats":{"contigL50":1,"contigN50":2688,"gcCount":"1031","gcPercent":38.5,"numberOfComponentSequences":1,"numberOfContigs":1,"numberOfScaffolds":1,"scaffoldL50":1,"scaffoldN50":2688,"totalNumberOfChromosomes":1,"totalSequenceLength":"2688","totalUngappedLength":"2688"},"currentAccession":"GCA_003673245.1","organism":{"organismName":"Circular ssDNA virus sp.","taxId":2805939},"sourceDatabase":"SOURCE_DATABASE_GENBANK"}
{"accession":"GCA_003673265.1","assemblyInfo":{"assemblyLevel":"Complete Genome","assemblyMethod":"EnsembleAssembler v. 1.0.0","assemblyName":"ASM367326v1","assemblyStatus":"current","assemblyType":"haploid","releaseDate":"2016-12-02","sequencingTech":"Illumina","submitter":"Virology, Laboratory Medicine, Blood Systems Research Institute, University of California San Francisco"},"assemblyStats":{"contigL50":1,"contigN50":2700,"gcCount":"1346","gcPercent":50.0,"numberOfComponentSequences":1,"numberOfContigs":1,"numberOfScaffolds":1,"scaffoldL50":1,"scaffoldN50":2700,"totalNumberOfChromosomes":1,"totalSequenceLength":"2700","totalUngappedLength":"2700"},"currentAccession":"GCA_003673265.1","organism":{"organismName":"Circular ssDNA virus sp.","taxId":2805939},"sourceDatabase":"SOURCE_DATABASE_GENBANK"}
{"accession":"GCA_003673305.1","assemblyInfo":{"assemblyLevel":"Complete Genome","assemblyMethod":"EnsembleAssembler v. 1.0.0","assemblyName":"ASM367330v1","assemblyStatus":"current","assemblyType":"haploid","releaseDate":"2016-12-02","sequencingTech":"Illumina","submitter":"Virology, Laboratory Medicine, Blood Systems Research Institute, University of California San Francisco"},"assemblyStats":{"contigL50":1,"contigN50":2828,"gcCount":"1270","gcPercent":45.0,"numberOfComponentSequences":1,"numberOfContigs":1,"numberOfScaffolds":1,"scaffoldL50":1,"scaffoldN50":2828,"totalNumberOfChromosomes":1,"totalSequenceLength":"2828","totalUngappedLength":"2828"},"currentAccession":"GCA_003673305.1","organism":{"organismName":"Circular ssDNA virus sp.","taxId":2805939},"sourceDatabase":"SOURCE_DATABASE_GENBANK"}
{"accession":"GCA_003673325.1","assemblyInfo":{"assemblyLevel":"Complete Genome","assemblyMethod":"EnsembleAssembler v. 1.0.0","assemblyName":"ASM367332v1","assemblyStatus":"current","assemblyType":"haploid","releaseDate":"2016-12-02","sequencingTech":"Illumina","submitter":"Virology, Laboratory Medicine, Blood Systems Research Institute, University of California San Francisco"},"assemblyStats":{"contigL50":1,"contigN50":2927,"gcCount":"1300","gcPercent":44.5,"numberOfComponentSequences":1,"numberOfContigs":1,"numberOfScaffolds":1,"scaffoldL50":1,"scaffoldN50":2927,"totalNumberOfChromosomes":1,"totalSequenceLength":"2927","totalUngappedLength":"2927"},"currentAccession":"GCA_003673325.1","organism":{"organismName":"Circular ssDNA virus sp.","taxId":2805939},"sourceDatabase":"SOURCE_DATABASE_GENBANK"}
{"accession":"GCA_003673345.1","assemblyInfo":{"assemblyLevel":"Complete Genome","assemblyMethod":"EnsembleAssembler v. 1.0.0","assemblyName":"ASM367334v1","assemblyStatus":"current","assemblyType":"haploid","releaseDate":"2016-12-02","sequencingTech":"Illumina","submitter":"Virology, Laboratory Medicine, Blood Systems Research Institute, University of California San Francisco"},"assemblyStats":{"contigL50":1,"contigN50":2879,"gcCount":"1158","gcPercent":40.0,"numberOfComponentSequences":1,"numberOfContigs":1,"numberOfScaffolds":1,"scaffoldL50":1,"scaffoldN50":2879,"totalNumberOfChromosomes":1,"totalSequenceLength":"2879","totalUngappedLength":"2879"},"currentAccession":"GCA_003673345.1","organism":{"organismName":"Circular ssDNA virus sp.","taxId":2805939},"sourceDatabase":"SOURCE_DATABASE_GENBANK"}
{"accession":"GCA_003673465.1","assemblyInfo":{"assemblyLevel":"Complete Genome","assemblyMethod":"EnsembleAssembler v. 1.0.0","assemblyName":"ASM367346v1","assemblyStatus":"current","assemblyType":"haploid","releaseDate":"2016-12-02","sequencingTech":"Illumina","submitter":"Virology, Laboratory Medicine, Blood Systems Research Institute, University of California San Francisco"},"assemblyStats":{"contigL50":1,"contigN50":3665,"gcCount":"1666","gcPercent":45.5,"numberOfComponentSequences":1,"numberOfContigs":1,"numberOfScaffolds":1,"scaffoldL50":1,"scaffoldN50":3665,"totalNumberOfChromosomes":1,"totalSequenceLength":"3665","totalUngappedLength":"3665"},"currentAccession":"GCA_003673465.1","organism":{"organismName":"Circular ssDNA virus sp.","taxId":2805939},"sourceDatabase":"SOURCE_DATABASE_GENBANK"}
{"accession":"GCA_003673485.1","assemblyInfo":{"assemblyLevel":"Complete Genome","assemblyMethod":"EnsembleAssembler v. 1.0.0","assemblyName":"ASM367348v1","assemblyStatus":"current","assemblyType":"haploid","releaseDate":"2016-12-02","sequencingTech":"Illumina","submitter":"Virology, Laboratory Medicine, Blood Systems Research Institute, University of California San Francisco"},"assemblyStats":{"contigL50":1,"contigN50":2487,"gcCount":"1329","gcPercent":53.5,"numberOfComponentSequences":1,"numberOfContigs":1,"numberOfScaffolds":1,"scaffoldL50":1,"scaffoldN50":2487,"totalNumberOfChromosomes":1,"totalSequenceLength":"2487","totalUngappedLength":"2487"},"currentAccession":"GCA_003673485.1","organism":{"organismName":"Circular ssDNA virus sp.","taxId":2805939},"sourceDatabase":"SOURCE_DATABASE_GENBANK"}
{"accession":"GCA_003673525.1","assemblyInfo":{"assemblyLevel":"Complete Genome","assemblyMethod":"EnsembleAssembler v. 1.0.0","assemblyName":"ASM367352v1","assemblyStatus":"current","assemblyType":"haploid","releaseDate":"2016-12-02","sequencingTech":"Sanger dideoxy sequencing; Illumina","submitter":"Virology, Laboratory Medicine, Blood Systems Research Institute, University of California San Francisco"},"assemblyStats":{"contigL50":1,"contigN50":2535,"gcCount":"1351","gcPercent":53.5,"numberOfComponentSequences":1,"numberOfContigs":1,"numberOfScaffolds":1,"scaffoldL50":1,"scaffoldN50":2535,"totalNumberOfChromosomes":1,"totalSequenceLength":"2535","totalUngappedLength":"2535"},"currentAccession":"GCA_003673525.1","organism":{"organismName":"Circular ssDNA virus sp.","taxId":2805939},"sourceDatabase":"SOURCE_DATABASE_GENBANK"}
{"accession":"GCA_003673545.1","assemblyInfo":{"assemblyLevel":"Complete Genome","assemblyMethod":"EnsembleAssembler v. 1.0.0","assemblyName":"ASM367354v1","assemblyStatus":"current","assemblyType":"haploid","releaseDate":"2016-12-02","sequencingTech":"Illumina","submitter":"Virology, Laboratory Medicine, Blood Systems Research Institute, University of California San Francisco"},"assemblyStats":{"contigL50":1,"contigN50":1858,"gcCount":"611","gcPercent":33.0,"numberOfComponentSequences":1,"numberOfContigs":1,"numberOfScaffolds":1,"scaffoldL50":1,"scaffoldN50":1858,"totalNumberOfChromosomes":1,"totalSequenceLength":"1858","totalUngappedLength":"1858"},"currentAccession":"GCA_003673545.1","organism":{"organismName":"Circular ssDNA virus sp.","taxId":2805939},"sourceDatabase":"SOURCE_DATABASE_GENBANK"}
{"accession":"GCA_003673565.1","assemblyInfo":{"assemblyLevel":"Complete Genome","assemblyMethod":"EnsembleAssembler v. 1.0.0","assemblyName":"ASM367356v1","assemblyStatus":"current","assemblyType":"haploid","releaseDate":"2016-12-02","sequencingTech":"Illumina","submitter":"Virology, Laboratory Medicine, Blood Systems Research Institute, University of California San Francisco"},"assemblyStats":{"contigL50":1,"contigN50":2943,"gcCount":"1404","gcPercent":47.5,"numberOfComponentSequences":1,"numberOfContigs":1,"numberOfScaffolds":1,"scaffoldL50":1,"scaffoldN50":2943,"totalNumberOfChromosomes":1,"totalSequenceLength":"2943","totalUngappedLength":"2943"},"currentAccession":"GCA_003673565.1","organism":{"organismName":"Circular ssDNA virus sp.","taxId":2805939},"sourceDatabase":"SOURCE_DATABASE_GENBANK"}
{"accession":"GCA_003722415.1","annotationInfo":{"name":"Annotation submitted by Department of Biology, University of Alabama at Birmingham","provider":"Department of Biology, University of Alabama at Birmingham","releaseDate":"2018-11-11","stats":{"geneCounts":{"nonCoding":4,"proteinCoding":92,"total":96}}},"assemblyInfo":{"assemblyLevel":"Complete Genome","assemblyMethod":"Newbler and Consed v. Nov-2011","assemblyName":"ASM372241v1","assemblyStatus":"current","assemblyType":"haploid","releaseDate":"2018-11-06","sequencingTech":"Illumina","submitter":"Department of Biology, University of Alabama at Birmingham"},"assemblyStats":{"contigL50":1,"contigN50":66714,"gcCount":"34918","gcPercent":52.5,"numberOfComponentSequences":1,"numberOfContigs":1,"numberOfScaffolds":1,"scaffoldL50":1,"scaffoldN50":66714,"totalNumberOfChromosomes":1,"totalSequenceLength":"66714","totalUngappedLength":"66714"},"currentAccession":"GCA_003722415.1","organism":{"organismName":"Corynebacterium phage Cruella","taxId":2483718},"sourceDatabase":"SOURCE_DATABASE_GENBANK"}
{"accession":"GCA_003722495.1","annotationInfo":{"name":"Annotation submitted by Department of Biology, University of Alabama at Birmingham","provider":"Department of Biology, University of Alabama at Birmingham","releaseDate":"2020-09-18","stats":{"geneCounts":{"nonCoding":1,"proteinCoding":60,"total":61}}},"assemblyInfo":{"assemblyLevel":"Complete Genome","assemblyMethod":"Newbler and Consed v. Nov-2011","assemblyName":"ASM372249v1","assemblyStatus":"current","assemblyType":"haploid","releaseDate":"2018-11-06","sequencingTech":"Illumina","submitter":"Department of Biology, University of Alabama at Birmingham"},"assemblyStats":{"contigL50":1,"contigN50":44609,"gcCount":"30398","gcPercent":68.0,"numberOfComponentSequences":1,"numberOfContigs":1,"numberOfScaffolds":1,"scaffoldL50":1,"scaffoldN50":44609,"totalNumberOfChromosomes":1,"totalSequenceLength":"44609","totalUngappedLength":"44609"},"currentAccession":"GCA_003722495.1","organism":{"organismName":"Corynebacterium phage Troy","taxId":2483720},"sourceDatabase":"SOURCE_DATABASE_GENBANK"}
{"accession":"GCA_003722955.1","annotationInfo":{"name":"Annotation submitted by Department of Biology, University of Alabama at Birmingham","provider":"Department of Biology, University of Alabama at Birmingham","releaseDate":"2019-07-22","stats":{"geneCounts":{"nonCoding":4,"proteinCoding":91,"total":95}}},"assemblyInfo":{"assemblyLevel":"Complete Genome","assemblyMethod":"Newbler and Consed v. Nov-2011","assemblyName":"ASM372295v1","assemblyStatus":"current","assemblyType":"haploid","releaseDate":"2018-11-06","sequencingTech":"Illumina","submitter":"Department of Biology, University of Alabama at Birmingham"},"assemblyStats":{"contigL50":1,"contigN50":66432,"gcCount":"34744","gcPercent":52.5,"numberOfComponentSequences":1,"numberOfContigs":1,"numberOfScaffolds":1,"scaffoldL50":1,"scaffoldN50":66432,"totalNumberOfChromosomes":1,"totalSequenceLength":"66432","totalUngappedLength":"66432"},"currentAccession":"GCA_003722955.1","organism":{"organismName":"Corynebacterium phage PeteyPab","taxId":2483663},"sourceDatabase":"SOURCE_DATABASE_GENBANK"}
{"accession":"GCA_003723395.1","annotationInfo":{"name":"Annotation submitted by Department of Biology, University of Alabama at Birmingham","provider":"Department of Biology, University of Alabama at Birmingham","releaseDate":"2022-05-26","stats":{"geneCounts":{"nonCoding":5,"proteinCoding":94,"total":99}}},"assemblyInfo":{"assemblyLevel":"Complete Genome","assemblyMethod":"Newbler and Consed v. Nov-2011","assemblyName":"ASM372339v1","assemblyStatus":"current","assemblyType":"haploid","pairedAssembly":{"accession":"GCF_003723395.1","annotationName":"Annotation submitted by NCBI RefSeq","status":"current"},"releaseDate":"2018-11-06","sequencingTech":"Illumina","submitter":"Department of Biology, University of Alabama at Birmingham"},"assemblyStats":{"contigL50":1,"contigN50":66915,"gcCount":"34968","gcPercent":52.5,"numberOfComponentSequences":1,"numberOfContigs":1,"numberOfScaffolds":1,"scaffoldL50":1,"scaffoldN50":66915,"totalNumberOfChromosomes":1,"totalSequenceLength":"66915","totalUngappedLength":"66915"},"currentAccession":"GCA_003723395.1","organism":{"organismName":"Corynebacterium phage Kimchi1738","taxId":2483719},"pairedAccession":"GCF_003723395.1","sourceDatabase":"SOURCE_DATABASE_GENBANK","typeMaterial":{"typeDisplayText":"ICTV species exemplar","typeLabel":"TYPE_ICTV"}}
{"accession":"GCA_003723435.1","annotationInfo":{"name":"Annotation submitted by Department of Biochemistry and Biophysics, Center for Phage Technology, TAMU","provider":"Department of Biochemistry and Biophysics, Center for Phage Technology, TAMU","releaseDate":"2018-11-11","stats":{"geneCounts":{"nonCoding":25,"proteinCoding":137,"total":162}}},"assemblyInfo":{"assemblyLevel":"Complete Genome","assemblyMethod":"SPAdes v. 3.5.0","assemblyName":"ASM372343v1","assemblyStatus":"current","assemblyType":"haploid","bioprojectAccession":"PRJNA222858","bioprojectLineage":[{"bioprojects":[{"accession":"PRJNA222858","title":"Bacteriophage Genome Sequencing"}]}],"biosample":{"accession":"SAMN10909361","attributes":[{"name":"isolate","value":"mixed isolates"},{"name":"host","value":"NA"},{"name":"lab_host","value":"NA"},{"name":"isolation_source","value":"mixed environmental samples"},{"name":"collection_date","value":"2015"},{"name":"geo_loc_name","value":"USA: Texas"},{"name":"description","value":"A mixture of Acinetobacter, and phages of Citrobacter, Klebsiella, Bacillus, Pseudomonas"}],"bioprojects":[{"accession":"PRJNA222858"}],"description":{"organism":{"organismName":"Caudoviricetes","taxId":2731619},"title":"A mixture of Acinetobacter, and phages of Acinetobacter, Salmonella, Klebsiella, Bacillus"},"lastUpdated":"2022-08-16T21:05:43.409","models":["Viral"],"owner":{"contacts":[{}],"name":"Texas A&M University"},"package":"Virus.1.0","publicationDate":"2019-02-11T00:00:00.000","sampleIds":[{"label":"Sample name","value":"A mixture of Acinetobacter, and phages of Citrobacter, Klebsiella, Bacillus, Pseudomonas"},{"db":"SRA","value":"SRS4348990"}],"status":{"status":"live","when":"2019-02-11T09:36:04.333"},"submissionDate":"2019-02-11T09:36:04.330"},"releaseDate":"2018-11-06","sequencingTech":"Illumina","submitter":"Department of Biochemistry and Biophysics, Center for Phage Technology, TAMU"},"assemblyStats":{"contigL50":1,"contigN50":89570,"gcCount":"34820","gcPercent":39.0,"numberOfComponentSequences":1,"numberOfContigs":1,"numberOfScaffolds":1,"scaffoldL50":1,"scaffoldN50":89570,"totalNumberOfChromosomes":1,"totalSequenceLength":"89570","totalUngappedLength":"89570"},"currentAccession":"GCA_003723435.1","organism":{"organismName":"Citrobacter phage Maleficent","taxId":2419704},"sourceDatabase":"SOURCE_DATABASE_GENBANK"}
{"accession":"GCA_003726535.1","annotationInfo":{"name":"Annotation submitted by Plant pathology and microbiology, UC Riverside","provider":"Plant pathology and microbiology, UC Riverside","releaseDate":"2013-07-31","stats":{"geneCounts":{"proteinCoding":2,"total":2}}},"assemblyInfo":{"assemblyLevel":"Complete Genome","assemblyName":"ASM372653v1","assemblyStatus":"current","assemblyType":"haploid","pairedAssembly":{"accession":"GCF_003726535.1","annotationName":"Annotation submitted by NCBI RefSeq","status":"current"},"releaseDate":"2013-02-27","submitter":"Plant pathology and microbiology, UC Riverside"},"assemblyStats":{"contigL50":1,"contigN50":2692,"gcCount":"1352","gcPercent":50.0,"numberOfComponentSequences":1,"numberOfContigs":1,"numberOfScaffolds":1,"scaffoldL50":1,"scaffoldN50":2692,"totalNumberOfChromosomes":1,"totalSequenceLength":"2692","totalUngappedLength":"2692"},"currentAccession":"GCA_003726535.1","organism":{"organismName":"Citrus yellow vein-associated virus","taxId":1297894},"pairedAccession":"GCF_003726535.1","sourceDatabase":"SOURCE_DATABASE_GENBANK"}
{"accession":"GCA_003849065.1","assemblyInfo":{"assemblyLevel":"Complete Genome","assemblyMethod":"Geneious v. 8","assemblyName":"ASM384906v1","assemblyStatus":"current","assemblyType":"haploid","releaseDate":"2016-09-02","sequencingTech":"Sanger dideoxy sequencing","submitter":"Embrapa Recursos Geneticos e Biotecnologia"},"assemblyStats":{"contigL50":1,"contigN50":2220,"gcCount":"1155","gcPercent":52.0,"numberOfComponentSequences":1,"numberOfContigs":1,"numberOfScaffolds":1,"scaffoldL50":1,"scaffoldN50":2220,"totalNumberOfChromosomes":1,"totalSequenceLength":"2220","totalUngappedLength":"2220"},"currentAccession":"GCA_003849065.1","organism":{"organismName":"Common bean-associated gemycircularvirus","taxId":1897538},"sourceDatabase":"SOURCE_DATABASE_GENBANK"}
{"accession":"GCA_003849085.1","assemblyInfo":{"assemblyLevel":"Complete Genome","assemblyMethod":"Geneious v. 8","assemblyName":"ASM384908v1","assemblyStatus":"current","assemblyType":"haploid","releaseDate":"2016-09-02","sequencingTech":"Sanger dideoxy sequencing","submitter":"Embrapa Recursos Geneticos e Biotecnologia"},"assemblyStats":{"contigL50":1,"contigN50":2220,"gcCount":"1157","gcPercent":52.0,"numberOfComponentSequences":1,"numberOfContigs":1,"numberOfScaffolds":1,"scaffoldL50":1,"scaffoldN50":2220,"totalNumberOfChromosomes":1,"totalSequenceLength":"2220","totalUngappedLength":"2220"},"currentAccession":"GCA_003849085.1","organism":{"organismName":"Common bean-associated gemycircularvirus","taxId":1897538},"sourceDatabase":"SOURCE_DATABASE_GENBANK"}
{"accession":"GCA_003972105.1","annotationInfo":{"name":"Annotation submitted by Richard P Oliver, School of Biological Sciences, University of East Anglia, Norwich, NR4 7TJ, United Kingdom","provider":"Richard P Oliver, School of Biological Sciences, University of East Anglia, Norwich, NR4 7TJ, United Kingdom","releaseDate":"2018-11-22","stats":{"geneCounts":{"proteinCoding":2,"total":2}}},"assemblyInfo":{"assemblyLevel":"Complete Genome","assemblyName":"ASM397210v1","assemblyStatus":"current","assemblyType":"haploid","pairedAssembly":{"accession":"GCF_003972105.1","annotationName":"Annotation submitted by NCBI RefSeq","status":"current"},"releaseDate":"1993-04-20","submitter":"Richard P Oliver, School of Biological Sciences, University of East Anglia, Norwich, NR4 7TJ, United Kingdom"},"assemblyStats":{"contigL50":1,"contigN50":7396,"gcCount":"3707","gcPercent":50.0,"numberOfComponentSequences":1,"numberOfContigs":1,"numberOfScaffolds":1,"scaffoldL50":1,"scaffoldN50":7396,"totalNumberOfChromosomes":1,"totalSequenceLength":"7396","totalUngappedLength":"7396"},"currentAccession":"GCA_003972105.1","organism":{"organismName":"Cladosporium fulvum T-1 virus","taxId":2052899},"pairedAccession":"GCF_003972105.1","sourceDatabase":"SOURCE_DATABASE_GENBANK","typeMaterial":{"typeDisplayText":"ICTV species exemplar","typeLabel":"TYPE_ICTV"}}
{"accession":"GCA_004031415.1","assemblyInfo":{"assemblyLevel":"Complete Genome","assemblyMethod":"SPAdes v. 3.5.0; Geneious v. 8.1.7","assemblyName":"ASM403141v1","assemblyStatus":"current","assemblyType":"haploid","releaseDate":"2017-02-17","sequencingTech":"Illumina","submitter":"Departamento de Microbiologia, Imunologia e Parasitologia, Universidade Federal do Rio Grande do Sul"},"assemblyStats":{"contigL50":1,"contigN50":2041,"gcCount":"1138","gcPercent":55.5,"numberOfComponentSequences":1,"numberOfContigs":1,"numberOfScaffolds":1,"scaffoldL50":1,"scaffoldN50":2041,"totalNumberOfChromosomes":1,"totalSequenceLength":"2041","totalUngappedLength":"2041"},"currentAccession":"GCA_004031415.1","organism":{"organismName":"Columbid circovirus","taxId":126070},"sourceDatabase":"SOURCE_DATABASE_GENBANK"}
{"accession":"GCA_004031435.1","annotationInfo":{"name":"Annotation submitted by Departamento de Microbiologia, Imunologia e Parasitologia, Universidade Federal do Rio Grande do Sul","provider":"Departamento de Microbiologia, Imunologia e Parasitologia, Universidade Federal do Rio Grande do Sul","releaseDate":"2017-11-17","stats":{"geneCounts":{"proteinCoding":2,"total":2}}},"assemblyInfo":{"assemblyLevel":"Complete Genome","assemblyMethod":"Geneious v. 8.1.4","assemblyName":"Geneious","assemblyStatus":"current","assemblyType":"haploid","releaseDate":"2016-09-09","sequencingTech":"Illumina","submitter":"Departamento de Microbiologia, Imunologia e Parasitologia, Universidade Federal do Rio Grande do Sul"},"assemblyStats":{"contigL50":1,"contigN50":2041,"gcCount":"1138","gcPercent":55.5,"numberOfComponentSequences":1,"numberOfContigs":1,"numberOfScaffolds":1,"scaffoldL50":1,"scaffoldN50":2041,"totalNumberOfChromosomes":1,"totalSequenceLength":"2041","totalUngappedLength":"2041"},"currentAccession":"GCA_004031435.1","organism":{"organismName":"Columbid circovirus","taxId":126070},"sourceDatabase":"SOURCE_DATABASE_GENBANK"}
{"accession":"GCA_004032555.1","assemblyInfo":{"assemblyLevel":"Complete Genome","assemblyMethod":"Spades v. v.3.5.0; Geneious v. v. 8.1.9","assemblyName":"RG-MA5/2016","assemblyStatus":"current","assemblyType":"haploid","releaseDate":"2017-09-06","sequencingTech":"Illumina","submitter":"Microbiologia, Imunologia e Parasitologia, Universidade Federal do Rio Grande do Sul"},"assemblyStats":{"contigL50":1,"contigN50":2038,"gcCount":"1134","gcPercent":55.5,"numberOfComponentSequences":1,"numberOfContigs":1,"numberOfScaffolds":1,"scaffoldL50":1,"scaffoldN50":2038,"totalNumberOfChromosomes":1,"totalSequenceLength":"2038","totalUngappedLength":"2038"},"currentAccession":"GCA_004032555.1","organism":{"organismName":"Columbid circovirus","taxId":126070},"sourceDatabase":"SOURCE_DATABASE_GENBANK"}
{"accession":"GCA_004032575.1","assemblyInfo":{"assemblyLevel":"Complete Genome","assemblyMethod":"Spades v. V. 3.5.0; Geneious v. v. 8.1.9","assemblyName":"SC-MA21/2016","assemblyStatus":"current","assemblyType":"haploid","releaseDate":"2017-09-06","sequencingTech":"Illumina","submitter":"Microbiologia, Imunologia e Parasitologia, Universidade Federal do Rio Grande do Sul"},"assemblyStats":{"contigL50":1,"contigN50":2041,"gcCount":"1149","gcPercent":56.5,"numberOfComponentSequences":1,"numberOfContigs":1,"numberOfScaffolds":1,"scaffoldL50":1,"scaffoldN50":2041,"totalNumberOfChromosomes":1,"totalSequenceLength":"2041","totalUngappedLength":"2041"},"currentAccession":"GCA_004032575.1","organism":{"organismName":"Columbid circovirus","taxId":126070},"sourceDatabase":"SOURCE_DATABASE_GENBANK"}
{"accession":"GCA_004032595.1","assemblyInfo":{"assemblyLevel":"Complete Genome","assemblyMethod":"Spades v. v. 3.5.0; Geneious v. v. 8.1.9","assemblyName":"SL-MA4/2016","assemblyStatus":"current","assemblyType":"haploid","releaseDate":"2017-09-06","sequencingTech":"Illumina","submitter":"Microbiologia, Imunologia e Parasitologia, Universidade Federal do Rio Grande do Sul"},"assemblyStats":{"contigL50":1,"contigN50":2040,"gcCount":"1133","gcPercent":55.5,"numberOfComponentSequences":1,"numberOfContigs":1,"numberOfScaffolds":1,"scaffoldL50":1,"scaffoldN50":2040,"totalNumberOfChromosomes":1,"totalSequenceLength":"2040","totalUngappedLength":"2040"},"currentAccession":"GCA_004032595.1","organism":{"organismName":"Columbid circovirus","taxId":126070},"sourceDatabase":"SOURCE_DATABASE_GENBANK"}
{"accession":"GCA_004032615.1","assemblyInfo":{"assemblyLevel":"Complete Genome","assemblyName":"ASM403261v1","assemblyStatus":"current","assemblyType":"haploid","releaseDate":"2017-09-06","submitter":"Microbiologia, Imunologia e Parasitologia, Universidade Federal do Rio Grande do Sul"},"assemblyStats":{"contigL50":1,"contigN50":2038,"gcCount":"1130","gcPercent":55.5,"numberOfComponentSequences":1,"numberOfContigs":1,"numberOfScaffolds":1,"scaffoldL50":1,"scaffoldN50":2038,"totalNumberOfChromosomes":1,"totalSequenceLength":"2038","totalUngappedLength":"2038"},"currentAccession":"GCA_004032615.1","organism":{"organismName":"Columbid circovirus","taxId":126070},"sourceDatabase":"SOURCE_DATABASE_GENBANK"}
{"accession":"GCA_004035695.1","annotationInfo":{"name":"Annotation submitted by Weston J.H., Veterinary Sciences, The Queen's University of Belfast, Stoney Road, Belfast, Northern Ireland, BT4 3SD, UNITED KINGDOM","provider":"Weston J.H., Veterinary Sciences, The Queen's University of Belfast, Stoney Road, Belfast, Northern Ireland, BT4 3SD, UNITED KINGDOM","releaseDate":"2011-02-04","stats":{"geneCounts":{"proteinCoding":2,"total":2}}},"assemblyInfo":{"assemblyLevel":"Complete Genome","assemblyName":"ASM403569v1","assemblyStatus":"current","assemblyType":"haploid","releaseDate":"2001-08-09","submitter":"Weston J.H., Veterinary Sciences, The Queen's University of Belfast, Stoney Road, Belfast, Northern Ireland, BT4 3SD, UNITED KINGDOM"},"assemblyStats":{"contigL50":1,"contigN50":2036,"gcCount":"1121","gcPercent":55.0,"numberOfComponentSequences":1,"numberOfContigs":1,"numberOfScaffolds":1,"scaffoldL50":1,"scaffoldN50":2036,"totalNumberOfChromosomes":1,"totalSequenceLength":"2036","totalUngappedLength":"2036"},"currentAccession":"GCA_004035695.1","organism":{"organismName":"Columbid circovirus","taxId":126070},"sourceDatabase":"SOURCE_DATABASE_GENBANK"}
{"accession":"GCA_004035715.1","annotationInfo":{"name":"Annotation submitted by Weston J.H., Veterinary Sciences, The Queen's University of Belfast, Stoney Road, Belfast, Northern Ireland, BT4 3SD, UNITED KINGDOM","provider":"Weston J.H., Veterinary Sciences, The Queen's University of Belfast, Stoney Road, Belfast, Northern Ireland, BT4 3SD, UNITED KINGDOM","releaseDate":"2011-02-04","stats":{"geneCounts":{"proteinCoding":2,"total":2}}},"assemblyInfo":{"assemblyLevel":"Complete Genome","assemblyName":"ASM403571v1","assemblyStatus":"current","assemblyType":"haploid","releaseDate":"2001-08-09","submitter":"Weston J.H., Veterinary Sciences, The Queen's University of Belfast, Stoney Road, Belfast, Northern Ireland, BT4 3SD, UNITED KINGDOM"},"assemblyStats":{"contigL50":1,"contigN50":2037,"gcCount":"1125","gcPercent":55.0,"numberOfComponentSequences":1,"numberOfContigs":1,"numberOfScaffolds":1,"scaffoldL50":1,"scaffoldN50":2037,"totalNumberOfChromosomes":1,"totalSequenceLength":"2037","totalUngappedLength":"2037"},"currentAccession":"GCA_004035715.1","organism":{"organismName":"Columbid circovirus","taxId":126070},"sourceDatabase":"SOURCE_DATABASE_GENBANK"}
{"accession":"GCA_004039835.1","assemblyInfo":{"assemblyLevel":"Complete Genome","assemblyMethod":"Spades v. v 3.5.0; Geneious v. v 8.1.7","assemblyName":"GC-MA1/2016","assemblyStatus":"current","assemblyType":"haploid","releaseDate":"2018-09-27","sequencingTech":"Illumina","submitter":"Microbiologia, Imunologia e Parasitologia, Universidade Federal do Rio Grande do Sul"},"assemblyStats":{"contigL50":1,"contigN50":2038,"gcCount":"1133","gcPercent":55.5,"numberOfComponentSequences":1,"numberOfContigs":1,"numberOfScaffolds":1,"scaffoldL50":1,"scaffoldN50":2038,"totalNumberOfChromosomes":1,"totalSequenceLength":"2038","totalUngappedLength":"2038"},"currentAccession":"GCA_004039835.1","organism":{"organismName":"Columbid circovirus","taxId":126070},"sourceDatabase":"SOURCE_DATABASE_GENBANK"}
{"accession":"GCA_004063075.1","annotationInfo":{"name":"Annotation submitted by College of Animal Science, Preventive Veteriary","provider":"College of Animal Science, Preventive Veteriary","releaseDate":"2015-06-30","stats":{"geneCounts":{"proteinCoding":4,"total":4}}},"assemblyInfo":{"assemblyLevel":"Complete Genome","assemblyName":"ASM406307v1","assemblyStatus":"current","assemblyType":"haploid","releaseDate":"2005-09-06","submitter":"College of Animal Science, Preventive Veteriary"},"assemblyStats":{"contigL50":1,"contigN50":2039,"gcCount":"1130","gcPercent":55.5,"numberOfComponentSequences":1,"numberOfContigs":1,"numberOfScaffolds":1,"scaffoldL50":1,"scaffoldN50":2039,"totalNumberOfChromosomes":1,"totalSequenceLength":"2039","totalUngappedLength":"2039"},"currentAccession":"GCA_004063075.1","organism":{"organismName":"Columbid circovirus","taxId":126070},"sourceDatabase":"SOURCE_DATABASE_GENBANK"}
{"accession":"GCA_004063095.1","annotationInfo":{"name":"Annotation submitted by College of Animal Science, Preventive Veteriary","provider":"College of Animal Science, Preventive Veteriary","releaseDate":"2015-06-30","stats":{"geneCounts":{"proteinCoding":4,"total":4}}},"assemblyInfo":{"assemblyLevel":"Complete Genome","assemblyName":"ASM406309v1","assemblyStatus":"current","assemblyType":"haploid","releaseDate":"2005-09-06","submitter":"College of Animal Science, Preventive Veteriary"},"assemblyStats":{"contigL50":1,"contigN50":2039,"gcCount":"1127","gcPercent":55.0,"numberOfComponentSequences":1,"numberOfContigs":1,"numberOfScaffolds":1,"scaffoldL50":1,"scaffoldN50":2039,"totalNumberOfChromosomes":1,"totalSequenceLength":"2039","totalUngappedLength":"2039"},"currentAccession":"GCA_004063095.1","organism":{"organismName":"Columbid circovirus","taxId":126070},"sourceDatabase":"SOURCE_DATABASE_GENBANK"}
{"accession":"GCA_004070015.1","annotationInfo":{"name":"Annotation submitted by Department of Animal Science and Technology, Jinling Institute of Technology","provider":"Department of Animal Science and Technology, Jinling Institute of Technology","releaseDate":"2014-06-21","stats":{"geneCounts":{"other":3,"proteinCoding":1,"total":4}}},"assemblyInfo":{"assemblyLevel":"Complete Genome","assemblyName":"ASM407001v1","assemblyStatus":"current","assemblyType":"haploid","releaseDate":"2014-06-16","sequencingTech":"Sanger dideoxy sequencing","submitter":"Department of Animal Science and Technology, Jinling Institute of Technology"},"assemblyStats":{"contigL50":1,"contigN50":2033,"gcCount":"1133","gcPercent":55.5,"numberOfComponentSequences":1,"numberOfContigs":1,"numberOfScaffolds":1,"scaffoldL50":1,"scaffoldN50":2033,"totalNumberOfChromosomes":1,"totalSequenceLength":"2033","totalUngappedLength":"2033"},"currentAccession":"GCA_004070015.1","organism":{"organismName":"Columbid circovirus","taxId":126070},"sourceDatabase":"SOURCE_DATABASE_GENBANK"}
{"accession":"GCA_004070035.1","annotationInfo":{"name":"Annotation submitted by Department of Animal Science and Technology, Jinling Institute of Technology","provider":"Department of Animal Science and Technology, Jinling Institute of Technology","releaseDate":"2014-06-21","stats":{"geneCounts":{"other":4,"proteinCoding":1,"total":5}}},"assemblyInfo":{"assemblyLevel":"Complete Genome","assemblyName":"ASM407003v1","assemblyStatus":"current","assemblyType":"haploid","releaseDate":"2014-06-16","sequencingTech":"Sanger dideoxy sequencing","submitter":"Department of Animal Science and Technology, Jinling Institute of Technology"},"assemblyStats":{"contigL50":1,"contigN50":2037,"gcCount":"1128","gcPercent":55.5,"numberOfComponentSequences":1,"numberOfContigs":1,"numberOfScaffolds":1,"scaffoldL50":1,"scaffoldN50":2037,"totalNumberOfChromosomes":1,"totalSequenceLength":"2037","totalUngappedLength":"2037"},"currentAccession":"GCA_004070035.1","organism":{"organismName":"Columbid circovirus","taxId":126070},"sourceDatabase":"SOURCE_DATABASE_GENBANK"}
{"accession":"GCA_004070055.1","annotationInfo":{"name":"Annotation submitted by Department of Animal Science and Technology, Jinling Institute of Technology","provider":"Department of Animal Science and Technology, Jinling Institute of Technology","releaseDate":"2014-06-21","stats":{"geneCounts":{"other":3,"proteinCoding":1,"total":4}}},"assemblyInfo":{"assemblyLevel":"Complete Genome","assemblyName":"ASM407005v1","assemblyStatus":"current","assemblyType":"haploid","releaseDate":"2014-06-16","sequencingTech":"Sanger dideoxy sequencing","submitter":"Department of Animal Science and Technology, Jinling Institute of Technology"},"assemblyStats":{"contigL50":1,"contigN50":2035,"gcCount":"1143","gcPercent":56.0,"numberOfComponentSequences":1,"numberOfContigs":1,"numberOfScaffolds":1,"scaffoldL50":1,"scaffoldN50":2035,"totalNumberOfChromosomes":1,"totalSequenceLength":"2035","totalUngappedLength":"2035"},"currentAccession":"GCA_004070055.1","organism":{"organismName":"Columbid circovirus","taxId":126070},"sourceDatabase":"SOURCE_DATABASE_GENBANK"}
{"accession":"GCA_004070075.1","annotationInfo":{"name":"Annotation submitted by Department of Animal Science and Technology, Jinling Institute of Technology","provider":"Department of Animal Science and Technology, Jinling Institute of Technology","releaseDate":"2014-06-21","stats":{"geneCounts":{"other":3,"proteinCoding":1,"total":4}}},"assemblyInfo":{"assemblyLevel":"Complete Genome","assemblyName":"ASM407007v1","assemblyStatus":"current","assemblyType":"haploid","releaseDate":"2014-06-16","sequencingTech":"Sanger dideoxy sequencing","submitter":"Department of Animal Science and Technology, Jinling Institute of Technology"},"assemblyStats":{"contigL50":1,"contigN50":2039,"gcCount":"1139","gcPercent":56.0,"numberOfComponentSequences":1,"numberOfContigs":1,"numberOfScaffolds":1,"scaffoldL50":1,"scaffoldN50":2039,"totalNumberOfChromosomes":1,"totalSequenceLength":"2039","totalUngappedLength":"2039"},"currentAccession":"GCA_004070075.1","organism":{"organismName":"Columbid circovirus","taxId":126070},"sourceDatabase":"SOURCE_DATABASE_GENBANK"}
{"accession":"GCA_004070095.1","annotationInfo":{"name":"Annotation submitted by Department of Animal Science and Technology, Jinling Institute of Technology","provider":"Department of Animal Science and Technology, Jinling Institute of Technology","releaseDate":"2014-06-21","stats":{"geneCounts":{"other":2,"proteinCoding":1,"total":3}}},"assemblyInfo":{"assemblyLevel":"Complete Genome","assemblyName":"ASM407009v1","assemblyStatus":"current","assemblyType":"haploid","releaseDate":"2014-06-16","submitter":"Department of Animal Science and Technology, Jinling Institute of Technology"},"assemblyStats":{"contigL50":1,"contigN50":2031,"gcCount":"1144","gcPercent":56.5,"numberOfComponentSequences":1,"numberOfContigs":1,"numberOfScaffolds":1,"scaffoldL50":1,"scaffoldN50":2031,"totalNumberOfChromosomes":1,"totalSequenceLength":"2031","totalUngappedLength":"2031"},"currentAccession":"GCA_004070095.1","organism":{"organismName":"Columbid circovirus","taxId":126070},"sourceDatabase":"SOURCE_DATABASE_GENBANK"}
{"accession":"GCA_004070115.1","annotationInfo":{"name":"Annotation submitted by Department of Animal Science and Technology, Jinling Institute of Technology","provider":"Department of Animal Science and Technology, Jinling Institute of Technology","releaseDate":"2014-06-21","stats":{"geneCounts":{"other":3,"proteinCoding":1,"total":4}}},"assemblyInfo":{"assemblyLevel":"Complete Genome","assemblyName":"ASM407011v1","assemblyStatus":"current","assemblyType":"haploid","releaseDate":"2014-06-16","sequencingTech":"Sanger dideoxy sequencing","submitter":"Department of Animal Science and Technology, Jinling Institute of Technology"},"assemblyStats":{"contigL50":1,"contigN50":2032,"gcCount":"1164","gcPercent":57.5,"numberOfComponentSequences":1,"numberOfContigs":1,"numberOfScaffolds":1,"scaffoldL50":1,"scaffoldN50":2032,"totalNumberOfChromosomes":1,"totalSequenceLength":"2032","totalUngappedLength":"2032"},"currentAccession":"GCA_004070115.1","organism":{"organismName":"Columbid circovirus","taxId":126070},"sourceDatabase":"SOURCE_DATABASE_GENBANK"}
{"accession":"GCA_004070615.1","assemblyInfo":{"assemblyLevel":"Complete Genome","assemblyMethod":"DNAMan v. version 7","assemblyName":"ASM407061v1","assemblyStatus":"current","assemblyType":"haploid","releaseDate":"2014-01-28","sequencingTech":"Sanger dideoxy sequencing","submitter":"School of Biological Sciences, University of Canterbury"},"assemblyStats":{"contigL50":1,"contigN50":2037,"gcCount":"1133","gcPercent":55.5,"numberOfComponentSequences":1,"numberOfContigs":1,"numberOfScaffolds":1,"scaffoldL50":1,"scaffoldN50":2037,"totalNumberOfChromosomes":1,"totalSequenceLength":"2037","totalUngappedLength":"2037"},"currentAccession":"GCA_004070615.1","organism":{"organismName":"Columbid circovirus","taxId":126070},"sourceDatabase":"SOURCE_DATABASE_GENBANK"}
{"accession":"GCA_004070635.1","assemblyInfo":{"assemblyLevel":"Complete Genome","assemblyMethod":"DNAMan v. version 7","assemblyName":"ASM407063v1","assemblyStatus":"current","assemblyType":"haploid","releaseDate":"2014-01-28","sequencingTech":"Sanger dideoxy sequencing","submitter":"School of Biological Sciences, University of Canterbury"},"assemblyStats":{"contigL50":1,"contigN50":2037,"gcCount":"1133","gcPercent":55.5,"numberOfComponentSequences":1,"numberOfContigs":1,"numberOfScaffolds":1,"scaffoldL50":1,"scaffoldN50":2037,"totalNumberOfChromosomes":1,"totalSequenceLength":"2037","totalUngappedLength":"2037"},"currentAccession":"GCA_004070635.1","organism":{"organismName":"Columbid circovirus","taxId":126070},"sourceDatabase":"SOURCE_DATABASE_GENBANK"}
{"accession":"GCA_004070655.1","assemblyInfo":{"assemblyLevel":"Complete Genome","assemblyMethod":"DNAMan v. version 7","assemblyName":"ASM407065v1","assemblyStatus":"current","assemblyType":"haploid","releaseDate":"2014-01-28","sequencingTech":"Sanger dideoxy sequencing","submitter":"School of Biological Sciences, University of Canterbury"},"assemblyStats":{"contigL50":1,"contigN50":2037,"gcCount":"1132","gcPercent":55.5,"numberOfComponentSequences":1,"numberOfContigs":1,"numberOfScaffolds":1,"scaffoldL50":1,"scaffoldN50":2037,"totalNumberOfChromosomes":1,"totalSequenceLength":"2037","totalUngappedLength":"2037"},"currentAccession":"GCA_004070655.1","organism":{"organismName":"Columbid circovirus","taxId":126070},"sourceDatabase":"SOURCE_DATABASE_GENBANK"}
{"accession":"GCA_004070675.1","assemblyInfo":{"assemblyLevel":"Complete Genome","assemblyMethod":"DNAMan v. version 7","assemblyName":"ASM407067v1","assemblyStatus":"current","assemblyType":"haploid","releaseDate":"2014-01-28","sequencingTech":"Sanger dideoxy sequencing","submitter":"School of Biological Sciences, University of Canterbury"},"assemblyStats":{"contigL50":1,"contigN50":2037,"gcCount":"1121","gcPercent":55.0,"numberOfComponentSequences":1,"numberOfContigs":1,"numberOfScaffolds":1,"scaffoldL50":1,"scaffoldN50":2037,"totalNumberOfChromosomes":1,"totalSequenceLength":"2037","totalUngappedLength":"2037"},"currentAccession":"GCA_004070675.1","organism":{"organismName":"Columbid circovirus","taxId":126070},"sourceDatabase":"SOURCE_DATABASE_GENBANK"}
{"accession":"GCA_004070695.1","assemblyInfo":{"assemblyLevel":"Complete Genome","assemblyMethod":"DNAMan v. version 7","assemblyName":"ASM407069v1","assemblyStatus":"current","assemblyType":"haploid","releaseDate":"2014-01-28","sequencingTech":"Sanger dideoxy sequencing","submitter":"School of Biological Sciences, University of Canterbury"},"assemblyStats":{"contigL50":1,"contigN50":2037,"gcCount":"1134","gcPercent":55.5,"numberOfComponentSequences":1,"numberOfContigs":1,"numberOfScaffolds":1,"scaffoldL50":1,"scaffoldN50":2037,"totalNumberOfChromosomes":1,"totalSequenceLength":"2037","totalUngappedLength":"2037"},"currentAccession":"GCA_004070695.1","organism":{"organismName":"Columbid circovirus","taxId":126070},"sourceDatabase":"SOURCE_DATABASE_GENBANK"}
{"accession":"GCA_004070715.1","assemblyInfo":{"assemblyLevel":"Complete Genome","assemblyMethod":"DNAMan v. version 7","assemblyName":"ASM407071v1","assemblyStatus":"current","assemblyType":"haploid","releaseDate":"2014-01-28","sequencingTech":"Sanger dideoxy sequencing","submitter":"School of Biological Sciences, University of Canterbury"},"assemblyStats":{"contigL50":1,"contigN50":2034,"gcCount":"1140","gcPercent":56.0,"numberOfComponentSequences":1,"numberOfContigs":1,"numberOfScaffolds":1,"scaffoldL50":1,"scaffoldN50":2034,"totalNumberOfChromosomes":1,"totalSequenceLength":"2034","totalUngappedLength":"2034"},"currentAccession":"GCA_004070715.1","organism":{"organismName":"Columbid circovirus","taxId":126070},"sourceDatabase":"SOURCE_DATABASE_GENBANK"}
{"accession":"GCA_004070735.1","assemblyInfo":{"assemblyLevel":"Complete Genome","assemblyMethod":"DNAMan v. version 7","assemblyName":"ASM407073v1","assemblyStatus":"current","assemblyType":"haploid","releaseDate":"2014-01-28","sequencingTech":"Sanger dideoxy sequencing","submitter":"School of Biological Sciences, University of Canterbury"},"assemblyStats":{"contigL50":1,"contigN50":2037,"gcCount":"1133","gcPercent":55.5,"numberOfComponentSequences":1,"numberOfContigs":1,"numberOfScaffolds":1,"scaffoldL50":1,"scaffoldN50":2037,"totalNumberOfChromosomes":1,"totalSequenceLength":"2037","totalUngappedLength":"2037"},"currentAccession":"GCA_004070735.1","organism":{"organismName":"Columbid circovirus","taxId":126070},"sourceDatabase":"SOURCE_DATABASE_GENBANK"}
{"accession":"GCA_004070755.1","assemblyInfo":{"assemblyLevel":"Complete Genome","assemblyMethod":"DNAMan v. version 7","assemblyName":"ASM407075v1","assemblyStatus":"current","assemblyType":"haploid","releaseDate":"2014-01-28","sequencingTech":"Sanger dideoxy sequencing","submitter":"School of Biological Sciences, University of Canterbury"},"assemblyStats":{"contigL50":1,"contigN50":2041,"gcCount":"1129","gcPercent":55.5,"numberOfComponentSequences":1,"numberOfContigs":1,"numberOfScaffolds":1,"scaffoldL50":1,"scaffoldN50":2041,"totalNumberOfChromosomes":1,"totalSequenceLength":"2041","totalUngappedLength":"2041"},"currentAccession":"GCA_004070755.1","organism":{"organismName":"Columbid circovirus","taxId":126070},"sourceDatabase":"SOURCE_DATABASE_GENBANK"}
{"accession":"GCA_004070775.1","assemblyInfo":{"assemblyLevel":"Complete Genome","assemblyMethod":"DNAMan v. version 7","assemblyName":"ASM407077v1","assemblyStatus":"current","assemblyType":"haploid","releaseDate":"2014-01-28","sequencingTech":"Sanger dideoxy sequencing","submitter":"School of Biological Sciences, University of Canterbury"},"assemblyStats":{"contigL50":1,"contigN50":2038,"gcCount":"1128","gcPercent":55.5,"numberOfComponentSequences":1,"numberOfContigs":1,"numberOfScaffolds":1,"scaffoldL50":1,"scaffoldN50":2038,"totalNumberOfChromosomes":1,"totalSequenceLength":"2038","totalUngappedLength":"2038"},"currentAccession":"GCA_004070775.1","organism":{"organismName":"Columbid circovirus","taxId":126070},"sourceDatabase":"SOURCE_DATABASE_GENBANK"}
{"accession":"GCA_004070795.1","assemblyInfo":{"assemblyLevel":"Complete Genome","assemblyMethod":"DNAMan v. version 7","assemblyName":"ASM407079v1","assemblyStatus":"current","assemblyType":"haploid","releaseDate":"2014-01-28","sequencingTech":"Sanger dideoxy sequencing","submitter":"School of Biological Sciences, University of Canterbury"},"assemblyStats":{"contigL50":1,"contigN50":2038,"gcCount":"1126","gcPercent":55.0,"numberOfComponentSequences":1,"numberOfContigs":1,"numberOfScaffolds":1,"scaffoldL50":1,"scaffoldN50":2038,"totalNumberOfChromosomes":1,"totalSequenceLength":"2038","totalUngappedLength":"2038"},"currentAccession":"GCA_004070795.1","organism":{"organismName":"Columbid circovirus","taxId":126070},"sourceDatabase":"SOURCE_DATABASE_GENBANK"}
{"accession":"GCA_004070815.1","assemblyInfo":{"assemblyLevel":"Complete Genome","assemblyMethod":"DNAMan v. version 7","assemblyName":"ASM407081v1","assemblyStatus":"current","assemblyType":"haploid","releaseDate":"2014-01-28","sequencingTech":"Sanger dideoxy sequencing","submitter":"School of Biological Sciences, University of Canterbury"},"assemblyStats":{"contigL50":1,"contigN50":2038,"gcCount":"1126","gcPercent":55.0,"numberOfComponentSequences":1,"numberOfContigs":1,"numberOfScaffolds":1,"scaffoldL50":1,"scaffoldN50":2038,"totalNumberOfChromosomes":1,"totalSequenceLength":"2038","totalUngappedLength":"2038"},"currentAccession":"GCA_004070815.1","organism":{"organismName":"Columbid circovirus","taxId":126070},"sourceDatabase":"SOURCE_DATABASE_GENBANK"}
{"accession":"GCA_004070835.1","assemblyInfo":{"assemblyLevel":"Complete Genome","assemblyMethod":"DNAMan v. version 7","assemblyName":"ASM407083v1","assemblyStatus":"current","assemblyType":"haploid","releaseDate":"2014-01-28","sequencingTech":"Sanger dideoxy sequencing","submitter":"School of Biological Sciences, University of Canterbury"},"assemblyStats":{"contigL50":1,"contigN50":2037,"gcCount":"1120","gcPercent":55.0,"numberOfComponentSequences":1,"numberOfContigs":1,"numberOfScaffolds":1,"scaffoldL50":1,"scaffoldN50":2037,"totalNumberOfChromosomes":1,"totalSequenceLength":"2037","totalUngappedLength":"2037"},"currentAccession":"GCA_004070835.1","organism":{"organismName":"Columbid circovirus","taxId":126070},"sourceDatabase":"SOURCE_DATABASE_GENBANK"}
{"accession":"GCA_004070855.1","assemblyInfo":{"assemblyLevel":"Complete Genome","assemblyMethod":"DNAMan v. version 7","assemblyName":"ASM407085v1","assemblyStatus":"current","assemblyType":"haploid","releaseDate":"2014-01-28","sequencingTech":"Sanger dideoxy sequencing","submitter":"School of Biological Sciences, University of Canterbury"},"assemblyStats":{"contigL50":1,"contigN50":2035,"gcCount":"1122","gcPercent":55.0,"numberOfComponentSequences":1,"numberOfContigs":1,"numberOfScaffolds":1,"scaffoldL50":1,"scaffoldN50":2035,"totalNumberOfChromosomes":1,"totalSequenceLength":"2035","totalUngappedLength":"2035"},"currentAccession":"GCA_004070855.1","organism":{"organismName":"Columbid circovirus","taxId":126070},"sourceDatabase":"SOURCE_DATABASE_GENBANK"}
{"accession":"GCA_004070875.1","assemblyInfo":{"assemblyLevel":"Complete Genome","assemblyMethod":"DNAMan v. version 7","assemblyName":"ASM407087v1","assemblyStatus":"current","assemblyType":"haploid","releaseDate":"2014-01-28","sequencingTech":"Sanger dideoxy sequencing","submitter":"School of Biological Sciences, University of Canterbury"},"assemblyStats":{"contigL50":1,"contigN50":2037,"gcCount":"1128","gcPercent":55.5,"numberOfComponentSequences":1,"numberOfContigs":1,"numberOfScaffolds":1,"scaffoldL50":1,"scaffoldN50":2037,"totalNumberOfChromosomes":1,"totalSequenceLength":"2037","totalUngappedLength":"2037"},"currentAccession":"GCA_004070875.1","organism":{"organismName":"Columbid circovirus","taxId":126070},"sourceDatabase":"SOURCE_DATABASE_GENBANK"}
{"accession":"GCA_004070895.1","assemblyInfo":{"assemblyLevel":"Complete Genome","assemblyMethod":"DNAMan v. version 7","assemblyName":"ASM407089v1","assemblyStatus":"current","assemblyType":"haploid","releaseDate":"2014-01-28","sequencingTech":"Sanger dideoxy sequencing","submitter":"School of Biological Sciences, University of Canterbury"},"assemblyStats":{"contigL50":1,"contigN50":2043,"gcCount":"1118","gcPercent":54.5,"numberOfComponentSequences":1,"numberOfContigs":1,"numberOfScaffolds":1,"scaffoldL50":1,"scaffoldN50":2043,"totalNumberOfChromosomes":1,"totalSequenceLength":"2043","totalUngappedLength":"2043"},"currentAccession":"GCA_004070895.1","organism":{"organismName":"Columbid circovirus","taxId":126070},"sourceDatabase":"SOURCE_DATABASE_GENBANK"}
{"accession":"GCA_004070915.1","assemblyInfo":{"assemblyLevel":"Complete Genome","assemblyMethod":"DNAMan v. version 7","assemblyName":"ASM407091v1","assemblyStatus":"current","assemblyType":"haploid","releaseDate":"2014-01-28","sequencingTech":"Sanger dideoxy sequencing","submitter":"School of Biological Sciences, University of Canterbury"},"assemblyStats":{"contigL50":1,"contigN50":2038,"gcCount":"1127","gcPercent":55.5,"numberOfComponentSequences":1,"numberOfContigs":1,"numberOfScaffolds":1,"scaffoldL50":1,"scaffoldN50":2038,"totalNumberOfChromosomes":1,"totalSequenceLength":"2038","totalUngappedLength":"2038"},"currentAccession":"GCA_004070915.1","organism":{"organismName":"Columbid circovirus","taxId":126070},"sourceDatabase":"SOURCE_DATABASE_GENBANK"}
{"accession":"GCA_004070935.1","assemblyInfo":{"assemblyLevel":"Complete Genome","assemblyMethod":"DNAMan v. version 7","assemblyName":"ASM407093v1","assemblyStatus":"current","assemblyType":"haploid","releaseDate":"2014-01-28","sequencingTech":"Sanger dideoxy sequencing","submitter":"School of Biological Sciences, University of Canterbury"},"assemblyStats":{"contigL50":1,"contigN50":2038,"gcCount":"1127","gcPercent":55.5,"numberOfComponentSequences":1,"numberOfContigs":1,"numberOfScaffolds":1,"scaffoldL50":1,"scaffoldN50":2038,"totalNumberOfChromosomes":1,"totalSequenceLength":"2038","totalUngappedLength":"2038"},"currentAccession":"GCA_004070935.1","organism":{"organismName":"Columbid circovirus","taxId":126070},"sourceDatabase":"SOURCE_DATABASE_GENBANK"}
{"accession":"GCA_004070955.1","assemblyInfo":{"assemblyLevel":"Complete Genome","assemblyMethod":"DNAMan v. version 7","assemblyName":"ASM407095v1","assemblyStatus":"current","assemblyType":"haploid","releaseDate":"2014-01-28","sequencingTech":"Sanger dideoxy sequencing","submitter":"School of Biological Sciences, University of Canterbury"},"assemblyStats":{"contigL50":1,"contigN50":2042,"gcCount":"1137","gcPercent":55.5,"numberOfComponentSequences":1,"numberOfContigs":1,"numberOfScaffolds":1,"scaffoldL50":1,"scaffoldN50":2042,"totalNumberOfChromosomes":1,"totalSequenceLength":"2042","totalUngappedLength":"2042"},"currentAccession":"GCA_004070955.1","organism":{"organismName":"Columbid circovirus","taxId":126070},"sourceDatabase":"SOURCE_DATABASE_GENBANK"}
{"accession":"GCA_004070975.1","assemblyInfo":{"assemblyLevel":"Complete Genome","assemblyMethod":"DNAMan v. version 7","assemblyName":"ASM407097v1","assemblyStatus":"current","assemblyType":"haploid","releaseDate":"2014-01-28","sequencingTech":"Sanger dideoxy sequencing","submitter":"School of Biological Sciences, University of Canterbury"},"assemblyStats":{"contigL50":1,"contigN50":2043,"gcCount":"1109","gcPercent":54.5,"numberOfComponentSequences":1,"numberOfContigs":1,"numberOfScaffolds":1,"scaffoldL50":1,"scaffoldN50":2043,"totalNumberOfChromosomes":1,"totalSequenceLength":"2043","totalUngappedLength":"2043"},"currentAccession":"GCA_004070975.1","organism":{"organismName":"Columbid circovirus","taxId":126070},"sourceDatabase":"SOURCE_DATABASE_GENBANK"}
{"accession":"GCA_004070995.1","assemblyInfo":{"assemblyLevel":"Complete Genome","assemblyMethod":"DNAMan v. version 7","assemblyName":"ASM407099v1","assemblyStatus":"current","assemblyType":"haploid","releaseDate":"2014-01-28","sequencingTech":"Sanger dideoxy sequencing","submitter":"School of Biological Sciences, University of Canterbury"},"assemblyStats":{"contigL50":1,"contigN50":2036,"gcCount":"1127","gcPercent":55.5,"numberOfComponentSequences":1,"numberOfContigs":1,"numberOfScaffolds":1,"scaffoldL50":1,"scaffoldN50":2036,"totalNumberOfChromosomes":1,"totalSequenceLength":"2036","totalUngappedLength":"2036"},"currentAccession":"GCA_004070995.1","organism":{"organismName":"Columbid circovirus","taxId":126070},"sourceDatabase":"SOURCE_DATABASE_GENBANK"}
{"accession":"GCA_004071015.1","assemblyInfo":{"assemblyLevel":"Complete Genome","assemblyMethod":"DNAMan v. version 7","assemblyName":"ASM407101v1","assemblyStatus":"current","assemblyType":"haploid","releaseDate":"2014-01-28","sequencingTech":"Sanger dideoxy sequencing","submitter":"School of Biological Sciences, University of Canterbury"},"assemblyStats":{"contigL50":1,"contigN50":2036,"gcCount":"1126","gcPercent":55.5,"numberOfComponentSequences":1,"numberOfContigs":1,"numberOfScaffolds":1,"scaffoldL50":1,"scaffoldN50":2036,"totalNumberOfChromosomes":1,"totalSequenceLength":"2036","totalUngappedLength":"2036"},"currentAccession":"GCA_004071015.1","organism":{"organismName":"Columbid circovirus","taxId":126070},"sourceDatabase":"SOURCE_DATABASE_GENBANK"}
{"accession":"GCA_004071035.1","assemblyInfo":{"assemblyLevel":"Complete Genome","assemblyMethod":"DNAMan v. version 7","assemblyName":"ASM407103v1","assemblyStatus":"current","assemblyType":"haploid","releaseDate":"2014-01-28","sequencingTech":"Sanger dideoxy sequencing","submitter":"School of Biological Sciences, University of Canterbury"},"assemblyStats":{"contigL50":1,"contigN50":2036,"gcCount":"1128","gcPercent":55.5,"numberOfComponentSequences":1,"numberOfContigs":1,"numberOfScaffolds":1,"scaffoldL50":1,"scaffoldN50":2036,"totalNumberOfChromosomes":1,"totalSequenceLength":"2036","totalUngappedLength":"2036"},"currentAccession":"GCA_004071035.1","organism":{"organismName":"Columbid circovirus","taxId":126070},"sourceDatabase":"SOURCE_DATABASE_GENBANK"}
{"accession":"GCA_004071055.1","assemblyInfo":{"assemblyLevel":"Complete Genome","assemblyMethod":"DNAMan v. version 7","assemblyName":"ASM407105v1","assemblyStatus":"current","assemblyType":"haploid","releaseDate":"2014-01-28","sequencingTech":"Sanger dideoxy sequencing","submitter":"School of Biological Sciences, University of Canterbury"},"assemblyStats":{"contigL50":1,"contigN50":2037,"gcCount":"1130","gcPercent":55.5,"numberOfComponentSequences":1,"numberOfContigs":1,"numberOfScaffolds":1,"scaffoldL50":1,"scaffoldN50":2037,"totalNumberOfChromosomes":1,"totalSequenceLength":"2037","totalUngappedLength":"2037"},"currentAccession":"GCA_004071055.1","organism":{"organismName":"Columbid circovirus","taxId":126070},"sourceDatabase":"SOURCE_DATABASE_GENBANK"}
{"accession":"GCA_004071075.1","assemblyInfo":{"assemblyLevel":"Complete Genome","assemblyMethod":"DNAMan v. version 7","assemblyName":"ASM407107v1","assemblyStatus":"current","assemblyType":"haploid","releaseDate":"2014-01-28","sequencingTech":"Sanger dideoxy sequencing","submitter":"School of Biological Sciences, University of Canterbury"},"assemblyStats":{"contigL50":1,"contigN50":2041,"gcCount":"1139","gcPercent":56.0,"numberOfComponentSequences":1,"numberOfContigs":1,"numberOfScaffolds":1,"scaffoldL50":1,"scaffoldN50":2041,"totalNumberOfChromosomes":1,"totalSequenceLength":"2041","totalUngappedLength":"2041"},"currentAccession":"GCA_004071075.1","organism":{"organismName":"Columbid circovirus","taxId":126070},"sourceDatabase":"SOURCE_DATABASE_GENBANK"}
{"accession":"GCA_004071095.1","assemblyInfo":{"assemblyLevel":"Complete Genome","assemblyMethod":"DNAMan v. version 7","assemblyName":"ASM407109v1","assemblyStatus":"current","assemblyType":"haploid","releaseDate":"2014-01-28","sequencingTech":"Sanger dideoxy sequencing","submitter":"School of Biological Sciences, University of Canterbury"},"assemblyStats":{"contigL50":1,"contigN50":2036,"gcCount":"1129","gcPercent":55.5,"numberOfComponentSequences":1,"numberOfContigs":1,"numberOfScaffolds":1,"scaffoldL50":1,"scaffoldN50":2036,"totalNumberOfChromosomes":1,"totalSequenceLength":"2036","totalUngappedLength":"2036"},"currentAccession":"GCA_004071095.1","organism":{"organismName":"Columbid circovirus","taxId":126070},"sourceDatabase":"SOURCE_DATABASE_GENBANK"}
{"accession":"GCA_004071115.1","assemblyInfo":{"assemblyLevel":"Complete Genome","assemblyMethod":"DNAMan v. version 7","assemblyName":"ASM407111v1","assemblyStatus":"current","assemblyType":"haploid","releaseDate":"2014-01-28","sequencingTech":"Sanger dideoxy sequencing","submitter":"School of Biological Sciences, University of Canterbury"},"assemblyStats":{"contigL50":1,"contigN50":2034,"gcCount":"1142","gcPercent":56.0,"numberOfComponentSequences":1,"numberOfContigs":1,"numberOfScaffolds":1,"scaffoldL50":1,"scaffoldN50":2034,"totalNumberOfChromosomes":1,"totalSequenceLength":"2034","totalUngappedLength":"2034"},"currentAccession":"GCA_004071115.1","organism":{"organismName":"Columbid circovirus","taxId":126070},"sourceDatabase":"SOURCE_DATABASE_GENBANK"}
{"accession":"GCA_004071135.1","assemblyInfo":{"assemblyLevel":"Complete Genome","assemblyMethod":"DNAMan v. version 7","assemblyName":"ASM407113v1","assemblyStatus":"current","assemblyType":"haploid","releaseDate":"2014-01-28","sequencingTech":"Sanger dideoxy sequencing","submitter":"School of Biological Sciences, University of Canterbury"},"assemblyStats":{"contigL50":1,"contigN50":2041,"gcCount":"1136","gcPercent":55.5,"numberOfComponentSequences":1,"numberOfContigs":1,"numberOfScaffolds":1,"scaffoldL50":1,"scaffoldN50":2041,"totalNumberOfChromosomes":1,"totalSequenceLength":"2041","totalUngappedLength":"2041"},"currentAccession":"GCA_004071135.1","organism":{"organismName":"Columbid circovirus","taxId":126070},"sourceDatabase":"SOURCE_DATABASE_GENBANK"}
{"accession":"GCA_004071155.1","assemblyInfo":{"assemblyLevel":"Complete Genome","assemblyMethod":"DNAMan v. version 7","assemblyName":"ASM407115v1","assemblyStatus":"current","assemblyType":"haploid","releaseDate":"2014-01-28","sequencingTech":"Sanger dideoxy sequencing","submitter":"School of Biological Sciences, University of Canterbury"},"assemblyStats":{"contigL50":1,"contigN50":2037,"gcCount":"1126","gcPercent":55.5,"numberOfComponentSequences":1,"numberOfContigs":1,"numberOfScaffolds":1,"scaffoldL50":1,"scaffoldN50":2037,"totalNumberOfChromosomes":1,"totalSequenceLength":"2037","totalUngappedLength":"2037"},"currentAccession":"GCA_004071155.1","organism":{"organismName":"Columbid circovirus","taxId":126070},"sourceDatabase":"SOURCE_DATABASE_GENBANK"}
{"accession":"GCA_004071175.1","assemblyInfo":{"assemblyLevel":"Complete Genome","assemblyMethod":"DNAMan v. version 7","assemblyName":"ASM407117v1","assemblyStatus":"current","assemblyType":"haploid","releaseDate":"2014-01-28","sequencingTech":"Sanger dideoxy sequencing","submitter":"School of Biological Sciences, University of Canterbury"},"assemblyStats":{"contigL50":1,"contigN50":2038,"gcCount":"1121","gcPercent":55.0,"numberOfComponentSequences":1,"numberOfContigs":1,"numberOfScaffolds":1,"scaffoldL50":1,"scaffoldN50":2038,"totalNumberOfChromosomes":1,"totalSequenceLength":"2038","totalUngappedLength":"2038"},"currentAccession":"GCA_004071175.1","organism":{"organismName":"Columbid circovirus","taxId":126070},"sourceDatabase":"SOURCE_DATABASE_GENBANK"}
{"accession":"GCA_004071195.1","assemblyInfo":{"assemblyLevel":"Complete Genome","assemblyMethod":"DNAMan v. version 7","assemblyName":"ASM407119v1","assemblyStatus":"current","assemblyType":"haploid","releaseDate":"2014-01-28","sequencingTech":"Sanger dideoxy sequencing","submitter":"School of Biological Sciences, University of Canterbury"},"assemblyStats":{"contigL50":1,"contigN50":2040,"gcCount":"1130","gcPercent":55.5,"numberOfComponentSequences":1,"numberOfContigs":1,"numberOfScaffolds":1,"scaffoldL50":1,"scaffoldN50":2040,"totalNumberOfChromosomes":1,"totalSequenceLength":"2040","totalUngappedLength":"2040"},"currentAccession":"GCA_004071195.1","organism":{"organismName":"Columbid circovirus","taxId":126070},"sourceDatabase":"SOURCE_DATABASE_GENBANK"}
{"accession":"GCA_004077455.1","annotationInfo":{"name":"Annotation submitted by Viral Diseases, Veterinary and Agrochemical Research Centre","provider":"Viral Diseases, Veterinary and Agrochemical Research Centre","releaseDate":"2013-03-08","stats":{"geneCounts":{"proteinCoding":2,"total":2}}},"assemblyInfo":{"assemblyLevel":"Chromosome","assemblyMethod":"SeqMan NGen v. v. 3.1","assemblyName":"ASM407745v1","assemblyStatus":"current","assemblyType":"haploid","releaseDate":"2012-11-28","sequencingTech":"454","submitter":"Viral Diseases, Veterinary and Agrochemical Research Centre"},"assemblyStats":{"contigL50":1,"contigN50":660,"gcCount":"641","gcPercent":51.5,"numberOfComponentSequences":1,"numberOfContigs":3,"numberOfScaffolds":1,"scaffoldL50":1,"scaffoldN50":1622,"totalNumberOfChromosomes":1,"totalSequenceLength":"1622","totalUngappedLength":"1243"},"currentAccession":"GCA_004077455.1","organism":{"organismName":"Columbid circovirus","taxId":126070},"sourceDatabase":"SOURCE_DATABASE_GENBANK"}
{"accession":"GCA_004077475.1","annotationInfo":{"name":"Annotation submitted by Viral Diseases, Veterinary and Agrochemical Research Centre","provider":"Viral Diseases, Veterinary and Agrochemical Research Centre","releaseDate":"2013-03-08","stats":{"geneCounts":{"proteinCoding":2,"total":2}}},"assemblyInfo":{"assemblyLevel":"Chromosome","assemblyMethod":"SeqMan NGen v. v. 3.1","assemblyName":"ASM407747v1","assemblyStatus":"current","assemblyType":"haploid","releaseDate":"2012-11-28","sequencingTech":"454","submitter":"Viral Diseases, Veterinary and Agrochemical Research Centre"},"assemblyStats":{"contigL50":1,"contigN50":934,"gcCount":"955","gcPercent":53.0,"numberOfComponentSequences":1,"numberOfContigs":3,"numberOfScaffolds":1,"scaffoldL50":1,"scaffoldN50":2033,"totalNumberOfChromosomes":1,"totalSequenceLength":"2033","totalUngappedLength":"1793"},"currentAccession":"GCA_004077475.1","organism":{"organismName":"Columbid circovirus","taxId":126070},"sourceDatabase":"SOURCE_DATABASE_GENBANK"}
{"accession":"GCA_004077495.1","annotationInfo":{"name":"Annotation submitted by Viral Diseases, Veterinary and Agrochemical Research Centre","provider":"Viral Diseases, Veterinary and Agrochemical Research Centre","releaseDate":"2013-03-08","stats":{"geneCounts":{"proteinCoding":2,"total":2}}},"assemblyInfo":{"assemblyLevel":"Chromosome","assemblyMethod":"SeqMan NGen v. v. 3.1","assemblyName":"ASM407749v1","assemblyStatus":"current","assemblyType":"haploid","releaseDate":"2012-11-28","sequencingTech":"454","submitter":"Viral Diseases, Veterinary and Agrochemical Research Centre"},"assemblyStats":{"contigL50":2,"contigN50":945,"gcCount":"1068","gcPercent":54.5,"numberOfComponentSequences":1,"numberOfContigs":3,"numberOfScaffolds":1,"scaffoldL50":1,"scaffoldN50":2032,"totalNumberOfChromosomes":1,"totalSequenceLength":"2032","totalUngappedLength":"1964"},"currentAccession":"GCA_004077495.1","organism":{"organismName":"Columbid circovirus","taxId":126070},"sourceDatabase":"SOURCE_DATABASE_GENBANK"}
{"accession":"GCA_004084515.1","assemblyInfo":{"assemblyLevel":"Complete Genome","assemblyName":"ASM408451v1","assemblyStatus":"current","assemblyType":"haploid","releaseDate":"2011-11-02","submitter":"Institute of Animal Husbandry and Veterinary Medicine, Fujian Academy of Agricultural Sciences"},"assemblyStats":{"contigL50":1,"contigN50":2037,"gcCount":"1124","gcPercent":55.0,"numberOfComponentSequences":1,"numberOfContigs":1,"numberOfScaffolds":1,"scaffoldL50":1,"scaffoldN50":2037,"totalNumberOfChromosomes":1,"totalSequenceLength":"2037","totalUngappedLength":"2037"},"currentAccession":"GCA_004084515.1","organism":{"organismName":"Columbid circovirus","taxId":126070},"sourceDatabase":"SOURCE_DATABASE_GENBANK"}
{"accession":"GCA_004094955.1","annotationInfo":{"name":"Annotation submitted by Research, Animal Genetics Inc.","provider":"Research, Animal Genetics Inc.","releaseDate":"2009-12-24","stats":{"geneCounts":{"proteinCoding":2,"total":2}}},"assemblyInfo":{"assemblyLevel":"Complete Genome","assemblyName":"ASM409495v1","assemblyStatus":"current","assemblyType":"haploid","releaseDate":"2008-11-06","submitter":"Research, Animal Genetics Inc."},"assemblyStats":{"contigL50":1,"contigN50":2041,"gcCount":"1131","gcPercent":55.5,"numberOfComponentSequences":1,"numberOfContigs":1,"numberOfScaffolds":1,"scaffoldL50":1,"scaffoldN50":2041,"totalNumberOfChromosomes":1,"totalSequenceLength":"2041","totalUngappedLength":"2041"},"currentAccession":"GCA_004094955.1","organism":{"organismName":"Columbid circovirus","taxId":126070},"sourceDatabase":"SOURCE_DATABASE_GENBANK"}
{"accession":"GCA_004098635.1","annotationInfo":{"name":"Annotation submitted by Virology, Veterinary Sciences Division","provider":"Virology, Veterinary Sciences Division","releaseDate":"2007-04-01","stats":{"geneCounts":{"proteinCoding":2,"total":2}}},"assemblyInfo":{"assemblyLevel":"Complete Genome","assemblyName":"ASM409863v1","assemblyStatus":"current","assemblyType":"haploid","releaseDate":"2006-11-22","submitter":"Virology, Veterinary Sciences Division"},"assemblyStats":{"contigL50":1,"contigN50":2037,"gcCount":"1123","gcPercent":55.0,"numberOfComponentSequences":1,"numberOfContigs":1,"numberOfScaffolds":1,"scaffoldL50":1,"scaffoldN50":2037,"totalNumberOfChromosomes":1,"totalSequenceLength":"2037","totalUngappedLength":"2037"},"currentAccession":"GCA_004098635.1","organism":{"organismName":"Columbid circovirus","taxId":126070},"sourceDatabase":"SOURCE_DATABASE_GENBANK"}
{"accession":"GCA_004098655.1","annotationInfo":{"name":"Annotation submitted by Virology, Veterinary Sciences Division","provider":"Virology, Veterinary Sciences Division","releaseDate":"2007-04-01","stats":{"geneCounts":{"proteinCoding":2,"total":2}}},"assemblyInfo":{"assemblyLevel":"Complete Genome","assemblyName":"ASM409865v1","assemblyStatus":"current","assemblyType":"haploid","releaseDate":"2006-11-22","submitter":"Virology, Veterinary Sciences Division"},"assemblyStats":{"contigL50":1,"contigN50":2037,"gcCount":"1123","gcPercent":55.0,"numberOfComponentSequences":1,"numberOfContigs":1,"numberOfScaffolds":1,"scaffoldL50":1,"scaffoldN50":2037,"totalNumberOfChromosomes":1,"totalSequenceLength":"2037","totalUngappedLength":"2037"},"currentAccession":"GCA_004098655.1","organism":{"organismName":"Columbid circovirus","taxId":126070},"sourceDatabase":"SOURCE_DATABASE_GENBANK"}
{"accession":"GCA_004098675.1","annotationInfo":{"name":"Annotation submitted by Virology, Veterinary Sciences Division","provider":"Virology, Veterinary Sciences Division","releaseDate":"2007-04-01","stats":{"geneCounts":{"proteinCoding":2,"total":2}}},"assemblyInfo":{"assemblyLevel":"Complete Genome","assemblyName":"ASM409867v1","assemblyStatus":"current","assemblyType":"haploid","releaseDate":"2006-11-22","submitter":"Virology, Veterinary Sciences Division"},"assemblyStats":{"contigL50":1,"contigN50":2037,"gcCount":"1127","gcPercent":55.5,"numberOfComponentSequences":1,"numberOfContigs":1,"numberOfScaffolds":1,"scaffoldL50":1,"scaffoldN50":2037,"totalNumberOfChromosomes":1,"totalSequenceLength":"2037","totalUngappedLength":"2037"},"currentAccession":"GCA_004098675.1","organism":{"organismName":"Columbid circovirus","taxId":126070},"sourceDatabase":"SOURCE_DATABASE_GENBANK"}
{"accession":"GCA_004098695.1","annotationInfo":{"name":"Annotation submitted by Virology, Veterinary Sciences Division","provider":"Virology, Veterinary Sciences Division","releaseDate":"2007-04-01","stats":{"geneCounts":{"proteinCoding":2,"total":2}}},"assemblyInfo":{"assemblyLevel":"Complete Genome","assemblyName":"ASM409869v1","assemblyStatus":"current","assemblyType":"haploid","releaseDate":"2006-11-22","submitter":"Virology, Veterinary Sciences Division"},"assemblyStats":{"contigL50":1,"contigN50":2039,"gcCount":"1121","gcPercent":55.0,"numberOfComponentSequences":1,"numberOfContigs":1,"numberOfScaffolds":1,"scaffoldL50":1,"scaffoldN50":2039,"totalNumberOfChromosomes":1,"totalSequenceLength":"2039","totalUngappedLength":"2039"},"currentAccession":"GCA_004098695.1","organism":{"organismName":"Columbid circovirus","taxId":126070},"sourceDatabase":"SOURCE_DATABASE_GENBANK"}
{"accession":"GCA_004098715.1","annotationInfo":{"name":"Annotation submitted by Virology, Veterinary Sciences Division","provider":"Virology, Veterinary Sciences Division","releaseDate":"2007-04-01","stats":{"geneCounts":{"proteinCoding":2,"total":2}}},"assemblyInfo":{"assemblyLevel":"Complete Genome","assemblyName":"ASM409871v1","assemblyStatus":"current","assemblyType":"haploid","releaseDate":"2006-11-22","submitter":"Virology, Veterinary Sciences Division"},"assemblyStats":{"contigL50":1,"contigN50":2032,"gcCount":"1128","gcPercent":55.5,"numberOfComponentSequences":1,"numberOfContigs":1,"numberOfScaffolds":1,"scaffoldL50":1,"scaffoldN50":2032,"totalNumberOfChromosomes":1,"totalSequenceLength":"2032","totalUngappedLength":"2032"},"currentAccession":"GCA_004098715.1","organism":{"organismName":"Columbid circovirus","taxId":126070},"sourceDatabase":"SOURCE_DATABASE_GENBANK"}
{"accession":"GCA_004098735.1","annotationInfo":{"name":"Annotation submitted by Virology, Veterinary Sciences Division","provider":"Virology, Veterinary Sciences Division","releaseDate":"2007-04-01","stats":{"geneCounts":{"proteinCoding":2,"total":2}}},"assemblyInfo":{"assemblyLevel":"Complete Genome","assemblyName":"ASM409873v1","assemblyStatus":"current","assemblyType":"haploid","releaseDate":"2006-11-22","submitter":"Virology, Veterinary Sciences Division"},"assemblyStats":{"contigL50":1,"contigN50":2032,"gcCount":"1125","gcPercent":55.5,"numberOfComponentSequences":1,"numberOfContigs":1,"numberOfScaffolds":1,"scaffoldL50":1,"scaffoldN50":2032,"totalNumberOfChromosomes":1,"totalSequenceLength":"2032","totalUngappedLength":"2032"},"currentAccession":"GCA_004098735.1","organism":{"organismName":"Columbid circovirus","taxId":126070},"sourceDatabase":"SOURCE_DATABASE_GENBANK"}
{"accession":"GCA_004098755.1","annotationInfo":{"name":"Annotation submitted by Virology, Veterinary Sciences Division","provider":"Virology, Veterinary Sciences Division","releaseDate":"2007-04-01","stats":{"geneCounts":{"proteinCoding":2,"total":2}}},"assemblyInfo":{"assemblyLevel":"Complete Genome","assemblyName":"ASM409875v1","assemblyStatus":"current","assemblyType":"haploid","releaseDate":"2006-11-22","submitter":"Virology, Veterinary Sciences Division"},"assemblyStats":{"contigL50":1,"contigN50":2038,"gcCount":"1124","gcPercent":55.0,"numberOfComponentSequences":1,"numberOfContigs":1,"numberOfScaffolds":1,"scaffoldL50":1,"scaffoldN50":2038,"totalNumberOfChromosomes":1,"totalSequenceLength":"2038","totalUngappedLength":"2038"},"currentAccession":"GCA_004098755.1","organism":{"organismName":"Columbid circovirus","taxId":126070},"sourceDatabase":"SOURCE_DATABASE_GENBANK"}
{"accession":"GCA_004098775.1","annotationInfo":{"name":"Annotation submitted by Scienze Biopatologiche e Igiene Delle Produzioni Animali e Alimentari, University of Perugia","provider":"Scienze Biopatologiche e Igiene Delle Produzioni Animali e Alimentari, University of Perugia","releaseDate":"2007-04-01","stats":{"geneCounts":{"proteinCoding":1,"total":1}}},"assemblyInfo":{"assemblyLevel":"Complete Genome","assemblyName":"ASM409877v1","assemblyStatus":"current","assemblyType":"haploid","releaseDate":"2006-10-02","submitter":"Scienze Biopatologiche e Igiene Delle Produzioni Animali e Alimentari, University of Perugia"},"assemblyStats":{"contigL50":1,"contigN50":2040,"gcCount":"1132","gcPercent":55.5,"numberOfComponentSequences":1,"numberOfContigs":1,"numberOfScaffolds":1,"scaffoldL50":1,"scaffoldN50":2040,"totalNumberOfChromosomes":1,"totalSequenceLength":"2040","totalUngappedLength":"2040"},"currentAccession":"GCA_004098775.1","organism":{"organismName":"Columbid circovirus","taxId":126070},"sourceDatabase":"SOURCE_DATABASE_GENBANK"}
{"accession":"GCA_004117455.1","annotationInfo":{"name":"Annotation submitted by Yangtze Normal University, College of Life Science and Technology","provider":"Yangtze Normal University, College of Life Science and Technology","releaseDate":"2018-08-26","stats":{"geneCounts":{"proteinCoding":1,"total":1}}},"assemblyInfo":{"assemblyLevel":"Complete Genome","assemblyName":"ASM411745v1","assemblyStatus":"current","assemblyType":"haploid","pairedAssembly":{"accession":"GCF_004117455.1","annotationName":"Annotation submitted by NCBI RefSeq","status":"current"},"releaseDate":"2018-08-21","submitter":"Yangtze Normal University, College of Life Science and Technology"},"assemblyStats":{"contigL50":3,"contigN50":2687,"gcCount":"9116","gcPercent":57.0,"numberOfComponentSequences":7,"numberOfContigs":7,"numberOfScaffolds":7,"scaffoldL50":3,"scaffoldN50":2687,"totalNumberOfChromosomes":7,"totalSequenceLength":"16046","totalUngappedLength":"16046"},"currentAccession":"GCA_004117455.1","organism":{"organismName":"Colletotrichum fructicola chrysovirus 1","taxId":2304034},"pairedAccession":"GCF_004117455.1","sourceDatabase":"SOURCE_DATABASE_GENBANK","typeMaterial":{"typeDisplayText":"ICTV species exemplar","typeLabel":"TYPE_ICTV"}}
{"accession":"GCA_004128675.1","annotationInfo":{"name":"Annotation submitted by Department of Microbiology & Immunobiology, Harvard Medical School","provider":"Department of Microbiology & Immunobiology, Harvard Medical School","releaseDate":"2018-06-27","stats":{"geneCounts":{"proteinCoding":2,"total":2}}},"assemblyInfo":{"assemblyLevel":"Complete Genome","assemblyMethod":"NextGene v. 2.17","assemblyName":"ASM412867v1","assemblyStatus":"current","assemblyType":"haploid","pairedAssembly":{"accession":"GCF_004128675.1","annotationName":"Annotation submitted by NCBI RefSeq","status":"current"},"releaseDate":"2018-06-27","submitter":"Department of Microbiology & Immunobiology, Harvard Medical School"},"assemblyStats":{"contigL50":1,"contigN50":3443,"gcCount":"1924","gcPercent":56.0,"numberOfComponentSequences":1,"numberOfContigs":1,"numberOfScaffolds":1,"scaffoldL50":1,"scaffoldN50":3443,"totalNumberOfChromosomes":1,"totalSequenceLength":"3443","totalUngappedLength":"3443"},"currentAccession":"GCA_004128675.1","organism":{"organismName":"Cleome droserifolia amalgavirus 1","taxId":2069321},"pairedAccession":"GCF_004128675.1","sourceDatabase":"SOURCE_DATABASE_GENBANK"}
{"accession":"GCA_004132025.1","assemblyInfo":{"assemblyLevel":"Complete Genome","assemblyMethod":"SeqMan Pro v. 12.1; Geneious v. 10.2.3","assemblyName":"ASM413202v1","assemblyStatus":"current","assemblyType":"haploid","pairedAssembly":{"accession":"GCF_004132025.1","annotationName":"Annotation submitted by NCBI RefSeq","status":"current"},"releaseDate":"2018-04-10","sequencingTech":"Sanger dideoxy sequencing; Illumina","submitter":"Institute for Integrative Biology of the Cell, UMR9198, Centre National de la Recherche Scientifique"},"assemblyStats":{"contigL50":1,"contigN50":1252,"gcCount":"496","gcPercent":39.5,"numberOfComponentSequences":1,"numberOfContigs":1,"numberOfScaffolds":1,"scaffoldL50":1,"scaffoldN50":1252,"totalNumberOfChromosomes":1,"totalSequenceLength":"1252","totalUngappedLength":"1252"},"currentAccession":"GCA_004132025.1","organism":{"organismName":"Coconut foliar decay alphasatellite 3","taxId":2161876},"pairedAccession":"GCF_004132025.1","sourceDatabase":"SOURCE_DATABASE_GENBANK","typeMaterial":{"typeDisplayText":"ICTV species exemplar","typeLabel":"TYPE_ICTV"}}
{"accession":"GCA_004132045.1","assemblyInfo":{"assemblyLevel":"Complete Genome","assemblyMethod":"SeqMan Pro v. 12.1; Geneious v. 10.2.3","assemblyName":"ASM413204v1","assemblyStatus":"current","assemblyType":"haploid","pairedAssembly":{"accession":"GCF_004132045.1","annotationName":"Annotation submitted by NCBI RefSeq","status":"current"},"releaseDate":"2018-04-10","sequencingTech":"Sanger dideoxy sequencing; Illumina","submitter":"Institute for Integrative Biology of the Cell, UMR9198, Centre National de la Recherche Scientifique"},"assemblyStats":{"contigL50":1,"contigN50":619,"gcCount":"249","gcPercent":40.0,"numberOfComponentSequences":1,"numberOfContigs":1,"numberOfScaffolds":1,"scaffoldL50":1,"scaffoldN50":619,"totalNumberOfChromosomes":1,"totalSequenceLength":"619","totalUngappedLength":"619"},"currentAccession":"GCA_004132045.1","organism":{"organismName":"Coconut foliar decay alphasatellite 3","taxId":2161876},"pairedAccession":"GCF_004132045.1","sourceDatabase":"SOURCE_DATABASE_GENBANK"}
{"accession":"GCA_004132065.1","assemblyInfo":{"assemblyLevel":"Complete Genome","assemblyMethod":"SeqMan Pro v. 12.1; Geneious v. 10.2.3","assemblyName":"ASM413206v1","assemblyStatus":"current","assemblyType":"haploid","pairedAssembly":{"accession":"GCF_004132065.1","annotationName":"Annotation submitted by NCBI RefSeq","status":"current"},"releaseDate":"2018-04-10","sequencingTech":"Sanger dideoxy sequencing; Illumina","submitter":"Institute for Integrative Biology of the Cell, UMR9198, Centre National de la Recherche Scientifique"},"assemblyStats":{"contigL50":1,"contigN50":1264,"gcCount":"526","gcPercent":41.5,"numberOfComponentSequences":1,"numberOfContigs":1,"numberOfScaffolds":1,"scaffoldL50":1,"scaffoldN50":1264,"totalNumberOfChromosomes":1,"totalSequenceLength":"1264","totalUngappedLength":"1264"},"currentAccession":"GCA_004132065.1","organism":{"organismName":"Coconut foliar decay alphasatellite 6","taxId":2161879},"pairedAccession":"GCF_004132065.1","sourceDatabase":"SOURCE_DATABASE_GENBANK"}
{"accession":"GCA_004132085.1","assemblyInfo":{"assemblyLevel":"Complete Genome","assemblyMethod":"SeqMan Pro v. 12.1; Geneious v. 10.2.3","assemblyName":"ASM413208v1","assemblyStatus":"current","assemblyType":"haploid","pairedAssembly":{"accession":"GCF_004132085.1","annotationName":"Annotation submitted by NCBI RefSeq","status":"current"},"releaseDate":"2018-04-10","sequencingTech":"Sanger dideoxy sequencing; Illumina","submitter":"Institute for Integrative Biology of the Cell, UMR9198, Centre National de la Recherche Scientifique"},"assemblyStats":{"contigL50":1,"contigN50":1259,"gcCount":"518","gcPercent":41.0,"numberOfComponentSequences":1,"numberOfContigs":1,"numberOfScaffolds":1,"scaffoldL50":1,"scaffoldN50":1259,"totalNumberOfChromosomes":1,"totalSequenceLength":"1259","totalUngappedLength":"1259"},"currentAccession":"GCA_004132085.1","organism":{"organismName":"Coconut foliar decay alphasatellite 7","taxId":2161880},"pairedAccession":"GCF_004132085.1","sourceDatabase":"SOURCE_DATABASE_GENBANK","typeMaterial":{"typeDisplayText":"ICTV species exemplar","typeLabel":"TYPE_ICTV"}}
{"accession":"GCA_004133085.1","assemblyInfo":{"assemblyLevel":"Complete Genome","assemblyMethod":"Spades v. 3.8.0; ATSQ v. 6","assemblyName":"Cluster bean endornavirus 1","assemblyStatus":"current","assemblyType":"haploid","pairedAssembly":{"accession":"GCF_004133085.1","annotationName":"Annotation submitted by NCBI RefSeq","status":"current"},"releaseDate":"2018-09-20","sequencingTech":"Illumina; Sanger dideoxy sequencing","submitter":"Plant Pathology, University of Florida"},"assemblyStats":{"contigL50":1,"contigN50":12895,"gcCount":"5732","gcPercent":44.5,"numberOfComponentSequences":1,"numberOfContigs":1,"numberOfScaffolds":1,"scaffoldL50":1,"scaffoldN50":12895,"totalNumberOfChromosomes":1,"totalSequenceLength":"12895","totalUngappedLength":"12895"},"currentAccession":"GCA_004133085.1","organism":{"organismName":"Cluster bean endornavirus 1","taxId":2340808},"pairedAccession":"GCF_004133085.1","sourceDatabase":"SOURCE_DATABASE_GENBANK","typeMaterial":{"typeDisplayText":"ICTV species exemplar","typeLabel":"TYPE_ICTV"}}
{"accession":"GCA_004790215.1","annotationInfo":{"name":"Annotation submitted by Phytopathology and Plant Biochemistry Laboratory, Instituto Biologico","provider":"Phytopathology and Plant Biochemistry Laboratory, Instituto Biologico","releaseDate":"2017-06-05","stats":{"geneCounts":{"proteinCoding":6,"total":6}}},"assemblyInfo":{"assemblyLevel":"Complete Genome","assemblyMethod":"Shannon v. 2016; Vector NTI Advance v. 2011","assemblyName":"ASM479021v1","assemblyStatus":"current","assemblyType":"haploid","pairedAssembly":{"accession":"GCF_004790215.1","annotationName":"Annotation submitted by NCBI RefSeq","status":"current"},"releaseDate":"2017-04-19","sequencingTech":"Illumina; Sanger dideoxy sequencing","submitter":"Phytopathology and Plant Biochemistry Laboratory, Instituto Biologico"},"assemblyStats":{"contigL50":1,"contigN50":6518,"gcCount":"5863","gcPercent":47.0,"numberOfComponentSequences":2,"numberOfContigs":2,"numberOfScaffolds":2,"scaffoldL50":1,"scaffoldN50":6518,"totalNumberOfChromosomes":2,"totalSequenceLength":"12505","totalUngappedLength":"12505"},"currentAccession":"GCA_004790215.1","organism":{"organismName":"Citrus chlorotic spot virus","taxId":1980624},"pairedAccession":"GCF_004790215.1","sourceDatabase":"SOURCE_DATABASE_GENBANK","typeMaterial":{"typeDisplayText":"ICTV species exemplar","typeLabel":"TYPE_ICTV"}}
{"accession":"GCA_004790235.1","annotationInfo":{"name":"Annotation submitted by Phytopathology and Plant Biochemistry Laboratory, Instituto Biologico","provider":"Phytopathology and Plant Biochemistry Laboratory, Instituto Biologico","releaseDate":"2017-04-24","stats":{"geneCounts":{"proteinCoding":6,"total":6}}},"assemblyInfo":{"assemblyLevel":"Complete Genome","assemblyName":"ASM479023v1","assemblyStatus":"current","assemblyType":"haploid","releaseDate":"2017-04-19","sequencingTech":"Sanger dideoxy sequencing","submitter":"Phytopathology and Plant Biochemistry Laboratory, Instituto Biologico"},"assemblyStats":{"contigL50":1,"contigN50":6307,"gcCount":"5554","gcPercent":46.0,"numberOfComponentSequences":2,"numberOfContigs":2,"numberOfScaffolds":2,"scaffoldL50":1,"scaffoldN50":6307,"totalNumberOfChromosomes":2,"totalSequenceLength":"12138","totalUngappedLength":"12138"},"currentAccession":"GCA_004790235.1","organism":{"organismName":"Citrus leprosis virus N","taxId":1956177},"sourceDatabase":"SOURCE_DATABASE_GENBANK"}
{"accession":"GCA_004790335.1","annotationInfo":{"name":"Annotation submitted by Phytopathology and Plant Biochemistry Laboratory, Instituto Biologico","provider":"Phytopathology and Plant Biochemistry Laboratory, Instituto Biologico","releaseDate":"2018-06-18","stats":{"geneCounts":{"proteinCoding":6,"total":6}}},"assemblyInfo":{"assemblyLevel":"Complete Genome","assemblyMethod":"Trinity v. 2.5.1; Vector NTI v. 11","assemblyName":"ASM479033v1","assemblyStatus":"current","assemblyType":"haploid","pairedAssembly":{"accession":"GCF_004790335.1","annotationName":"Annotation submitted by NCBI RefSeq","status":"current"},"releaseDate":"2018-06-13","sequencingTech":"Illumina; Sanger dideoxy sequencing","submitter":"Phytopathology and Plant Biochemistry Laboratory, Instituto Biologico"},"assemblyStats":{"contigL50":1,"contigN50":6524,"gcCount":"6074","gcPercent":48.0,"numberOfComponentSequences":2,"numberOfContigs":2,"numberOfScaffolds":2,"scaffoldL50":1,"scaffoldN50":6524,"totalNumberOfChromosomes":2,"totalSequenceLength":"12629","totalUngappedLength":"12629"},"currentAccession":"GCA_004790335.1","organism":{"organismName":"Clerodendrum chlorotic spot virus","taxId":1064520},"pairedAccession":"GCF_004790335.1","sourceDatabase":"SOURCE_DATABASE_GENBANK","typeMaterial":{"typeDisplayText":"ICTV species exemplar","typeLabel":"TYPE_ICTV"}}
{"accession":"GCA_004790535.1","annotationInfo":{"name":"Annotation submitted by Department of Plant Pathology, Hunan Agricultural University","provider":"Department of Plant Pathology, Hunan Agricultural University","releaseDate":"2016-01-13","stats":{"geneCounts":{"proteinCoding":2,"total":2}}},"assemblyInfo":{"assemblyLevel":"Complete Genome","assemblyName":"ASM479053v1","assemblyStatus":"current","assemblyType":"haploid","pairedAssembly":{"accession":"GCF_004790535.1","annotationName":"Annotation submitted by NCBI RefSeq","status":"current"},"releaseDate":"2016-01-08","sequencingTech":"Sanger dideoxy sequencing","submitter":"Department of Plant Pathology, Hunan Agricultural University"},"assemblyStats":{"contigL50":2,"contigN50":2869,"gcCount":"4098","gcPercent":46.0,"numberOfComponentSequences":3,"numberOfContigs":3,"numberOfScaffolds":3,"scaffoldL50":2,"scaffoldN50":2869,"totalNumberOfChromosomes":3,"totalSequenceLength":"8896","totalUngappedLength":"8896"},"currentAccession":"GCA_004790535.1","organism":{"organismName":"Colletotrichum gloeosporioides chrysovirus 1","taxId":1766766},"pairedAccession":"GCF_004790535.1","sourceDatabase":"SOURCE_DATABASE_GENBANK"}
{"accession":"GCA_006449495.1","assemblyInfo":{"assemblyLevel":"Complete Genome","assemblyName":"ASM644949v1","assemblyStatus":"current","assemblyType":"haploid","pairedAssembly":{"accession":"GCF_006449495.1","annotationName":"Annotation submitted by NCBI RefSeq","status":"suppressed"},"releaseDate":"2016-08-10","submitter":"Department of Infectious Diseases and Pathology, College of Veterinary Medicine, University of Florida"},"assemblyStats":{"contigL50":1,"contigN50":114865,"gcCount":"63084","gcPercent":55.0,"numberOfComponentSequences":1,"numberOfContigs":1,"numberOfScaffolds":1,"scaffoldL50":1,"scaffoldN50":114865,"totalNumberOfChromosomes":1,"totalSequenceLength":"114865","totalUngappedLength":"114865"},"currentAccession":"GCA_006449495.1","organism":{"organismName":"Cod iridovirus","taxId":1887316},"pairedAccession":"GCF_006449495.1","sourceDatabase":"SOURCE_DATABASE_GENBANK","typeMaterial":{"typeDisplayText":"ICTV additional isolate","typeLabel":"TYPE_ICTV_ADDITIONAL"}}
{"accession":"GCA_006466005.1","annotationInfo":{"name":"Annotation submitted by Bundeswehr, Institute of Microbiology","provider":"Bundeswehr, Institute of Microbiology","releaseDate":"2014-10-22","stats":{"geneCounts":{"proteinCoding":185,"total":185}}},"assemblyInfo":{"assemblyLevel":"Complete Genome","assemblyMethod":"CLC Genomics Workbench 7.0.4; SeqMan NGen 11","assemblyName":"ASM646600v1","assemblyStatus":"current","assemblyType":"haploid","releaseDate":"2014-10-17","sequencingTech":"IonTorrent","submitter":"Bundeswehr, Institute of Microbiology"},"assemblyStats":{"contigL50":1,"contigN50":185139,"gcCount":"43666","gcPercent":23.5,"numberOfComponentSequences":1,"numberOfContigs":1,"numberOfScaffolds":1,"scaffoldL50":1,"scaffoldN50":185139,"totalNumberOfChromosomes":1,"totalSequenceLength":"185139","totalUngappedLength":"185139"},"currentAccession":"GCA_006466005.1","organism":{"organismName":"Cotia virus","taxId":39444},"sourceDatabase":"SOURCE_DATABASE_GENBANK"}
{"accession":"GCA_006530435.1","annotationInfo":{"name":"Annotation submitted by Department of Biology, University of Alabama at Birmingham","provider":"Department of Biology, University of Alabama at Birmingham","releaseDate":"2019-06-29","stats":{"geneCounts":{"nonCoding":4,"proteinCoding":90,"total":94}}},"assemblyInfo":{"assemblyLevel":"Complete Genome","assemblyMethod":"Newbler and Consed v. Nov-2011","assemblyName":"ASM653043v1","assemblyStatus":"current","assemblyType":"haploid","pairedAssembly":{"accession":"GCF_006530435.1","annotationName":"Annotation submitted by NCBI RefSeq","status":"current"},"releaseDate":"2019-06-24","sequencingTech":"Illumina","submitter":"Department of Biology, University of Alabama at Birmingham"},"assemblyStats":{"contigL50":1,"contigN50":67086,"gcCount":"35003","gcPercent":52.0,"numberOfComponentSequences":1,"numberOfContigs":1,"numberOfScaffolds":1,"scaffoldL50":1,"scaffoldN50":67086,"totalNumberOfChromosomes":1,"totalSequenceLength":"67086","totalUngappedLength":"67086"},"currentAccession":"GCA_006530435.1","organism":{"organismName":"Corynebacterium phage Stickynote","taxId":2588503},"pairedAccession":"GCF_006530435.1","sourceDatabase":"SOURCE_DATABASE_GENBANK","typeMaterial":{"typeDisplayText":"ICTV species exemplar","typeLabel":"TYPE_ICTV"}}
{"accession":"GCA_006530535.1","annotationInfo":{"name":"Annotation submitted by Department of Biology, University of Alabama at Birmingham","provider":"Department of Biology, University of Alabama at Birmingham","releaseDate":"2020-09-18","stats":{"geneCounts":{"nonCoding":1,"proteinCoding":63,"total":64}}},"assemblyInfo":{"assemblyLevel":"Complete Genome","assemblyMethod":"Newbler and Consed v. Nov-2011","assemblyName":"ASM653053v1","assemblyStatus":"current","assemblyType":"haploid","pairedAssembly":{"accession":"GCF_006530535.1","annotationName":"Annotation submitted by NCBI RefSeq","status":"current"},"releaseDate":"2019-06-24","sequencingTech":"Illumina","submitter":"Department of Biology, University of Alabama at Birmingham"},"assemblyStats":{"contigL50":1,"contigN50":44381,"gcCount":"30157","gcPercent":68.0,"numberOfComponentSequences":1,"numberOfContigs":1,"numberOfScaffolds":1,"scaffoldL50":1,"scaffoldN50":44381,"totalNumberOfChromosomes":1,"totalSequenceLength":"44381","totalUngappedLength":"44381"},"currentAccession":"GCA_006530535.1","organism":{"organismName":"Corynebacterium phage Dina","taxId":2588501},"pairedAccession":"GCF_006530535.1","sourceDatabase":"SOURCE_DATABASE_GENBANK","typeMaterial":{"typeDisplayText":"ICTV species exemplar","typeLabel":"TYPE_ICTV"}}
{"accession":"GCA_006530595.1","annotationInfo":{"name":"Annotation submitted by Department of Biology, University of Alabama at Birmingham","provider":"Department of Biology, University of Alabama at Birmingham","releaseDate":"2020-09-18","stats":{"geneCounts":{"nonCoding":1,"proteinCoding":54,"total":55}}},"assemblyInfo":{"assemblyLevel":"Complete Genome","assemblyMethod":"Newbler and Consed v. Nov-2011","assemblyName":"ASM653059v1","assemblyStatus":"current","assemblyType":"haploid","pairedAssembly":{"accession":"GCF_006530595.1","annotationName":"Annotation submitted by NCBI RefSeq","status":"current"},"releaseDate":"2019-06-24","sequencingTech":"Illumina","submitter":"Department of Biology, University of Alabama at Birmingham"},"assemblyStats":{"contigL50":1,"contigN50":42846,"gcCount":"28991","gcPercent":67.5,"numberOfComponentSequences":1,"numberOfContigs":1,"numberOfScaffolds":1,"scaffoldL50":1,"scaffoldN50":42846,"totalNumberOfChromosomes":1,"totalSequenceLength":"42846","totalUngappedLength":"42846"},"currentAccession":"GCA_006530595.1","organism":{"organismName":"Corynebacterium phage Stiles","taxId":2588504},"pairedAccession":"GCF_006530595.1","sourceDatabase":"SOURCE_DATABASE_GENBANK","typeMaterial":{"typeDisplayText":"ICTV species exemplar","typeLabel":"TYPE_ICTV"}}
{"accession":"GCA_006535715.1","annotationInfo":{"name":"Annotation submitted by Department of Biology, University of Alabama at Birmingham","provider":"Department of Biology, University of Alabama at Birmingham","releaseDate":"2020-09-18","stats":{"geneCounts":{"nonCoding":1,"proteinCoding":60,"total":61}}},"assemblyInfo":{"assemblyLevel":"Complete Genome","assemblyMethod":"Newbler and Consed v. Nov-2011","assemblyName":"ASM653571v1","assemblyStatus":"current","assemblyType":"haploid","pairedAssembly":{"accession":"GCF_006535715.1","annotationName":"Annotation submitted by NCBI RefSeq","status":"current"},"releaseDate":"2019-06-24","sequencingTech":"Illumina","submitter":"Department of Biology, University of Alabama at Birmingham"},"assemblyStats":{"contigL50":1,"contigN50":45644,"gcCount":"31071","gcPercent":68.0,"numberOfComponentSequences":1,"numberOfContigs":1,"numberOfScaffolds":1,"scaffoldL50":1,"scaffoldN50":45644,"totalNumberOfChromosomes":1,"totalSequenceLength":"45644","totalUngappedLength":"45644"},"currentAccession":"GCA_006535715.1","organism":{"organismName":"Corynebacterium phage Lederberg","taxId":2588502},"pairedAccession":"GCF_006535715.1","sourceDatabase":"SOURCE_DATABASE_GENBANK"}
{"accession":"GCA_006535755.1","annotationInfo":{"name":"Annotation submitted by Department of Biology, University of Alabama at Birmingham","provider":"Department of Biology, University of Alabama at Birmingham","releaseDate":"2020-09-18","stats":{"geneCounts":{"nonCoding":1,"proteinCoding":69,"total":70}}},"assemblyInfo":{"assemblyLevel":"Complete Genome","assemblyMethod":"Newbler and Consed v. Nov-2011","assemblyName":"ASM653575v1","assemblyStatus":"current","assemblyType":"haploid","releaseDate":"2019-06-24","sequencingTech":"Illumina","submitter":"Department of Biology, University of Alabama at Birmingham"},"assemblyStats":{"contigL50":1,"contigN50":44484,"gcCount":"30089","gcPercent":67.5,"numberOfComponentSequences":1,"numberOfContigs":1,"numberOfScaffolds":1,"scaffoldL50":1,"scaffoldN50":44484,"totalNumberOfChromosomes":1,"totalSequenceLength":"44484","totalUngappedLength":"44484"},"currentAccession":"GCA_006535755.1","organism":{"organismName":"Corynebacterium phage Bran","taxId":2588500},"sourceDatabase":"SOURCE_DATABASE_GENBANK"}
{"accession":"GCA_006965305.1","annotationInfo":{"name":"Annotation submitted by Department of Biology, University of Alabama at Birmingham","provider":"Department of Biology, University of Alabama at Birmingham","releaseDate":"2020-09-18","stats":{"geneCounts":{"nonCoding":1,"proteinCoding":61,"total":62}}},"assemblyInfo":{"assemblyLevel":"Complete Genome","assemblyMethod":"Newbler and Consed v. Nov-2011","assemblyName":"ASM696530v1","assemblyStatus":"current","assemblyType":"haploid","pairedAssembly":{"accession":"GCF_006965305.1","annotationName":"Annotation submitted by NCBI RefSeq","status":"current"},"releaseDate":"2019-07-05","sequencingTech":"Illumina","submitter":"Department of Biology, University of Alabama at Birmingham"},"assemblyStats":{"contigL50":1,"contigN50":45751,"gcCount":"31047","gcPercent":68.0,"numberOfComponentSequences":1,"numberOfContigs":1,"numberOfScaffolds":1,"scaffoldL50":1,"scaffoldN50":45751,"totalNumberOfChromosomes":1,"totalSequenceLength":"45751","totalUngappedLength":"45751"},"currentAccession":"GCA_006965305.1","organism":{"organismName":"Corynebacterium phage StAB","taxId":2591204},"pairedAccession":"GCF_006965305.1","sourceDatabase":"SOURCE_DATABASE_GENBANK","typeMaterial":{"typeDisplayText":"ICTV species exemplar","typeLabel":"TYPE_ICTV"}}
{"accession":"GCA_006965385.1","annotationInfo":{"name":"Annotation submitted by Department of Biology, University of Alabama at Birmingham","provider":"Department of Biology, University of Alabama at Birmingham","releaseDate":"2020-09-18","stats":{"geneCounts":{"nonCoding":1,"proteinCoding":57,"total":58}}},"assemblyInfo":{"assemblyLevel":"Complete Genome","assemblyMethod":"Newbler and Consed v. Nov-2011","assemblyName":"ASM696538v1","assemblyStatus":"current","assemblyType":"haploid","pairedAssembly":{"accession":"GCF_006965385.1","annotationName":"Annotation submitted by NCBI RefSeq","status":"current"},"releaseDate":"2019-07-05","sequencingTech":"Illumina","submitter":"Department of Biology, University of Alabama at Birmingham"},"assemblyStats":{"contigL50":1,"contigN50":44104,"gcCount":"29983","gcPercent":68.0,"numberOfComponentSequences":1,"numberOfContigs":1,"numberOfScaffolds":1,"scaffoldL50":1,"scaffoldN50":44104,"totalNumberOfChromosomes":1,"totalSequenceLength":"44104","totalUngappedLength":"44104"},"currentAccession":"GCA_006965385.1","organism":{"organismName":"Corynebacterium phage Adelaide","taxId":2588499},"pairedAccession":"GCF_006965385.1","sourceDatabase":"SOURCE_DATABASE_GENBANK","typeMaterial":{"typeDisplayText":"ICTV species exemplar","typeLabel":"TYPE_ICTV"}}
{"accession":"GCA_007832755.1","annotationInfo":{"name":"Annotation submitted by Department of Pathobiology, Faculty of Veterinary Medicine, Utrecht University","provider":"Department of Pathobiology, Faculty of Veterinary Medicine, Utrecht University","releaseDate":"2017-11-01","stats":{"geneCounts":{"proteinCoding":102,"total":102}}},"assemblyInfo":{"assemblyLevel":"Complete Genome","assemblyMethod":"Illumina seq. v. 3","assemblyName":"ASM783275v1","assemblyStatus":"current","assemblyType":"haploid","releaseDate":"2017-07-03","sequencingTech":"Illumina","submitter":"Department of Pathobiology, Faculty of Veterinary Medicine, Utrecht University"},"assemblyStats":{"contigL50":1,"contigN50":106710,"gcCount":"59020","gcPercent":55.5,"numberOfComponentSequences":1,"numberOfContigs":1,"numberOfScaffolds":1,"scaffoldL50":1,"scaffoldN50":106710,"totalNumberOfChromosomes":1,"totalSequenceLength":"106710","totalUngappedLength":"106710"},"currentAccession":"GCA_007832755.1","organism":{"organismName":"Common midwife toad virus","taxId":540070},"sourceDatabase":"SOURCE_DATABASE_GENBANK"}
{"accession":"GCA_007832775.1","annotationInfo":{"name":"Annotation submitted by Department of Pathobiology, Faculty of Veterinary Medicine, Utrecht University","provider":"Department of Pathobiology, Faculty of Veterinary Medicine, Utrecht University","releaseDate":"2017-11-01","stats":{"geneCounts":{"proteinCoding":104,"total":104}}},"assemblyInfo":{"assemblyLevel":"Complete Genome","assemblyMethod":"Illumina seq. v. 3","assemblyName":"ASM783277v1","assemblyStatus":"current","assemblyType":"haploid","releaseDate":"2017-07-03","sequencingTech":"Illumina","submitter":"Department of Pathobiology, Faculty of Veterinary Medicine, Utrecht University"},"assemblyStats":{"contigL50":1,"contigN50":107054,"gcCount":"59133","gcPercent":55.0,"numberOfComponentSequences":1,"numberOfContigs":1,"numberOfScaffolds":1,"scaffoldL50":1,"scaffoldN50":107054,"totalNumberOfChromosomes":1,"totalSequenceLength":"107054","totalUngappedLength":"107054"},"currentAccession":"GCA_007832775.1","organism":{"organismName":"Common midwife toad virus","taxId":540070},"sourceDatabase":"SOURCE_DATABASE_GENBANK"}
{"accession":"GCA_007832795.1","annotationInfo":{"name":"Annotation submitted by Department of Pathobiology, Faculty of Veterinary Medicine, Utrecht University","provider":"Department of Pathobiology, Faculty of Veterinary Medicine, Utrecht University","releaseDate":"2017-11-01","stats":{"geneCounts":{"proteinCoding":104,"total":104}}},"assemblyInfo":{"assemblyLevel":"Complete Genome","assemblyMethod":"Illumina seq v. 3","assemblyName":"ASM783279v1","assemblyStatus":"current","assemblyType":"haploid","releaseDate":"2017-07-03","sequencingTech":"Illumina","submitter":"Department of Pathobiology, Faculty of Veterinary Medicine, Utrecht University"},"assemblyStats":{"contigL50":1,"contigN50":107660,"gcCount":"59506","gcPercent":55.5,"numberOfComponentSequences":1,"numberOfContigs":1,"numberOfScaffolds":1,"scaffoldL50":1,"scaffoldN50":107660,"totalNumberOfChromosomes":1,"totalSequenceLength":"107660","totalUngappedLength":"107660"},"currentAccession":"GCA_007832795.1","organism":{"organismName":"Common midwife toad virus","taxId":540070},"sourceDatabase":"SOURCE_DATABASE_GENBANK"}
{"accession":"GCA_007832815.1","annotationInfo":{"name":"Annotation submitted by Department of Pathobiology, Faculty of Veterinary Medicine, Utrecht University","provider":"Department of Pathobiology, Faculty of Veterinary Medicine, Utrecht University","releaseDate":"2017-11-01","stats":{"geneCounts":{"proteinCoding":103,"total":103}}},"assemblyInfo":{"assemblyLevel":"Complete Genome","assemblyMethod":"Illumina seq. v. 3","assemblyName":"ASM783281v1","assemblyStatus":"current","assemblyType":"haploid","releaseDate":"2017-07-03","sequencingTech":"Illumina","submitter":"Department of Pathobiology, Faculty of Veterinary Medicine, Utrecht University"},"assemblyStats":{"contigL50":1,"contigN50":107632,"gcCount":"59531","gcPercent":55.5,"numberOfComponentSequences":1,"numberOfContigs":1,"numberOfScaffolds":1,"scaffoldL50":1,"scaffoldN50":107632,"totalNumberOfChromosomes":1,"totalSequenceLength":"107632","totalUngappedLength":"107632"},"currentAccession":"GCA_007832815.1","organism":{"organismName":"Common midwife toad virus","taxId":540070},"sourceDatabase":"SOURCE_DATABASE_GENBANK"}
{"accession":"GCA_007832835.1","annotationInfo":{"name":"Annotation submitted by Department of Pathobiology, Faculty of Veterinary Medicine, Utrecht University","provider":"Department of Pathobiology, Faculty of Veterinary Medicine, Utrecht University","releaseDate":"2017-11-01","stats":{"geneCounts":{"proteinCoding":104,"total":104}}},"assemblyInfo":{"assemblyLevel":"Complete Genome","assemblyMethod":"Illumina seq v. 3","assemblyName":"ASM783283v1","assemblyStatus":"current","assemblyType":"haploid","releaseDate":"2017-07-03","sequencingTech":"Illumina","submitter":"Department of Pathobiology, Faculty of Veterinary Medicine, Utrecht University"},"assemblyStats":{"contigL50":1,"contigN50":107756,"gcCount":"59609","gcPercent":55.5,"numberOfComponentSequences":1,"numberOfContigs":1,"numberOfScaffolds":1,"scaffoldL50":1,"scaffoldN50":107756,"totalNumberOfChromosomes":1,"totalSequenceLength":"107756","totalUngappedLength":"107756"},"currentAccession":"GCA_007832835.1","organism":{"organismName":"Common midwife toad virus","taxId":540070},"sourceDatabase":"SOURCE_DATABASE_GENBANK"}
{"accession":"GCA_007832855.1","annotationInfo":{"name":"Annotation submitted by Department of Pathobiology, Faculty of Veterinary Medicine, Utrecht University","provider":"Department of Pathobiology, Faculty of Veterinary Medicine, Utrecht University","releaseDate":"2017-11-01","stats":{"geneCounts":{"proteinCoding":104,"total":104}}},"assemblyInfo":{"assemblyLevel":"Complete Genome","assemblyMethod":"Illumina seq v. 3","assemblyName":"ASM783285v1","assemblyStatus":"current","assemblyType":"haploid","releaseDate":"2017-07-03","sequencingTech":"Illumina","submitter":"Department of Pathobiology, Faculty of Veterinary Medicine, Utrecht University"},"assemblyStats":{"contigL50":1,"contigN50":108101,"gcCount":"59781","gcPercent":55.5,"numberOfComponentSequences":1,"numberOfContigs":1,"numberOfScaffolds":1,"scaffoldL50":1,"scaffoldN50":108101,"totalNumberOfChromosomes":1,"totalSequenceLength":"108101","totalUngappedLength":"108101"},"currentAccession":"GCA_007832855.1","organism":{"organismName":"Common midwife toad virus","taxId":540070},"sourceDatabase":"SOURCE_DATABASE_GENBANK"}
{"accession":"GCA_007832875.1","annotationInfo":{"name":"Annotation submitted by Department of Pathobiology, Faculty of Veterinary Medicine, Utrecht University","provider":"Department of Pathobiology, Faculty of Veterinary Medicine, Utrecht University","releaseDate":"2017-11-01","stats":{"geneCounts":{"proteinCoding":104,"total":104}}},"assemblyInfo":{"assemblyLevel":"Complete Genome","assemblyName":"ASM783287v1","assemblyStatus":"current","assemblyType":"haploid","releaseDate":"2017-07-03","submitter":"Department of Pathobiology, Faculty of Veterinary Medicine, Utrecht University"},"assemblyStats":{"contigL50":1,"contigN50":108016,"gcCount":"59711","gcPercent":55.5,"numberOfComponentSequences":1,"numberOfContigs":1,"numberOfScaffolds":1,"scaffoldL50":1,"scaffoldN50":108016,"totalNumberOfChromosomes":1,"totalSequenceLength":"108016","totalUngappedLength":"108016"},"currentAccession":"GCA_007832875.1","organism":{"organismName":"Common midwife toad virus","taxId":540070},"sourceDatabase":"SOURCE_DATABASE_GENBANK"}
{"accession":"GCA_007832895.1","annotationInfo":{"name":"Annotation submitted by Department of Pathobiology, Faculty of Veterinary Medicine, Utrecht University","provider":"Department of Pathobiology, Faculty of Veterinary Medicine, Utrecht University","releaseDate":"2017-11-01","stats":{"geneCounts":{"proteinCoding":104,"total":104}}},"assemblyInfo":{"assemblyLevel":"Complete Genome","assemblyMethod":"Illumina seq v. 3","assemblyName":"ASM783289v1","assemblyStatus":"current","assemblyType":"haploid","releaseDate":"2017-07-03","sequencingTech":"Illumina","submitter":"Department of Pathobiology, Faculty of Veterinary Medicine, Utrecht University"},"assemblyStats":{"contigL50":1,"contigN50":107797,"gcCount":"59600","gcPercent":55.5,"numberOfComponentSequences":1,"numberOfContigs":1,"numberOfScaffolds":1,"scaffoldL50":1,"scaffoldN50":107797,"totalNumberOfChromosomes":1,"totalSequenceLength":"107797","totalUngappedLength":"107797"},"currentAccession":"GCA_007832895.1","organism":{"organismName":"Common midwife toad virus","taxId":540070},"sourceDatabase":"SOURCE_DATABASE_GENBANK"}
{"accession":"GCA_007832915.1","annotationInfo":{"name":"Annotation submitted by Department of Pathobiology, Faculty of Veterinary Medicine, Utrecht University","provider":"Department of Pathobiology, Faculty of Veterinary Medicine, Utrecht University","releaseDate":"2017-11-01","stats":{"geneCounts":{"proteinCoding":104,"total":104}}},"assemblyInfo":{"assemblyLevel":"Complete Genome","assemblyName":"ASM783291v1","assemblyStatus":"current","assemblyType":"haploid","releaseDate":"2017-07-03","submitter":"Department of Pathobiology, Faculty of Veterinary Medicine, Utrecht University"},"assemblyStats":{"contigL50":1,"contigN50":108051,"gcCount":"59738","gcPercent":55.5,"numberOfComponentSequences":1,"numberOfContigs":1,"numberOfScaffolds":1,"scaffoldL50":1,"scaffoldN50":108051,"totalNumberOfChromosomes":1,"totalSequenceLength":"108051","totalUngappedLength":"108051"},"currentAccession":"GCA_007832915.1","organism":{"organismName":"Common midwife toad virus","taxId":540070},"sourceDatabase":"SOURCE_DATABASE_GENBANK"}
{"accession":"GCA_007832935.1","annotationInfo":{"name":"Annotation submitted by Department of Pathobiology, Faculty of Veterinary Medicine, Utrecht University","provider":"Department of Pathobiology, Faculty of Veterinary Medicine, Utrecht University","releaseDate":"2017-11-01","stats":{"geneCounts":{"proteinCoding":104,"total":104}}},"assemblyInfo":{"assemblyLevel":"Complete Genome","assemblyMethod":"Illumina seq v. 3","assemblyName":"ASM783293v1","assemblyStatus":"current","assemblyType":"haploid","releaseDate":"2017-07-03","sequencingTech":"Illumina","submitter":"Department of Pathobiology, Faculty of Veterinary Medicine, Utrecht University"},"assemblyStats":{"contigL50":1,"contigN50":108054,"gcCount":"59726","gcPercent":55.5,"numberOfComponentSequences":1,"numberOfContigs":1,"numberOfScaffolds":1,"scaffoldL50":1,"scaffoldN50":108054,"totalNumberOfChromosomes":1,"totalSequenceLength":"108054","totalUngappedLength":"108054"},"currentAccession":"GCA_007832935.1","organism":{"organismName":"Common midwife toad virus","taxId":540070},"sourceDatabase":"SOURCE_DATABASE_GENBANK"}
{"accession":"GCA_007832955.1","annotationInfo":{"name":"Annotation submitted by Department of Pathobiology, Faculty of Veterinary Medicine, Utrecht University","provider":"Department of Pathobiology, Faculty of Veterinary Medicine, Utrecht University","releaseDate":"2017-11-01","stats":{"geneCounts":{"proteinCoding":104,"total":104}}},"assemblyInfo":{"assemblyLevel":"Complete Genome","assemblyMethod":"Illumina seq v. 3","assemblyName":"ASM783295v1","assemblyStatus":"current","assemblyType":"haploid","releaseDate":"2017-07-03","sequencingTech":"Illumina","submitter":"Department of Pathobiology, Faculty of Veterinary Medicine, Utrecht University"},"assemblyStats":{"contigL50":1,"contigN50":108099,"gcCount":"59755","gcPercent":55.5,"numberOfComponentSequences":1,"numberOfContigs":1,"numberOfScaffolds":1,"scaffoldL50":1,"scaffoldN50":108099,"totalNumberOfChromosomes":1,"totalSequenceLength":"108099","totalUngappedLength":"108099"},"currentAccession":"GCA_007832955.1","organism":{"organismName":"Common midwife toad virus","taxId":540070},"sourceDatabase":"SOURCE_DATABASE_GENBANK"}
{"accession":"GCA_007832975.1","annotationInfo":{"name":"Annotation submitted by Department of Pathobiology, Faculty of Veterinary Medicine, Utrecht University","provider":"Department of Pathobiology, Faculty of Veterinary Medicine, Utrecht University","releaseDate":"2017-11-01","stats":{"geneCounts":{"proteinCoding":104,"total":104}}},"assemblyInfo":{"assemblyLevel":"Complete Genome","assemblyMethod":"Illumina seq v. 3","assemblyName":"ASM783297v1","assemblyStatus":"current","assemblyType":"haploid","releaseDate":"2017-07-03","sequencingTech":"Illumina","submitter":"Department of Pathobiology, Faculty of Veterinary Medicine, Utrecht University"},"assemblyStats":{"contigL50":1,"contigN50":107840,"gcCount":"59596","gcPercent":55.5,"numberOfComponentSequences":1,"numberOfContigs":1,"numberOfScaffolds":1,"scaffoldL50":1,"scaffoldN50":107840,"totalNumberOfChromosomes":1,"totalSequenceLength":"107840","totalUngappedLength":"107840"},"currentAccession":"GCA_007832975.1","organism":{"organismName":"Common midwife toad virus","taxId":540070},"sourceDatabase":"SOURCE_DATABASE_GENBANK"}
{"accession":"GCA_007832995.1","annotationInfo":{"name":"Annotation submitted by Department of Pathobiology, Faculty of Veterinary Medicine, Utrecht University","provider":"Department of Pathobiology, Faculty of Veterinary Medicine, Utrecht University","releaseDate":"2017-11-01","stats":{"geneCounts":{"proteinCoding":104,"total":104}}},"assemblyInfo":{"assemblyLevel":"Complete Genome","assemblyMethod":"Illumina seq. v. 3","assemblyName":"ASM783299v1","assemblyStatus":"current","assemblyType":"haploid","releaseDate":"2017-07-03","sequencingTech":"Illumina","submitter":"Department of Pathobiology, Faculty of Veterinary Medicine, Utrecht University"},"assemblyStats":{"contigL50":1,"contigN50":108060,"gcCount":"59741","gcPercent":55.5,"numberOfComponentSequences":1,"numberOfContigs":1,"numberOfScaffolds":1,"scaffoldL50":1,"scaffoldN50":108060,"totalNumberOfChromosomes":1,"totalSequenceLength":"108060","totalUngappedLength":"108060"},"currentAccession":"GCA_007832995.1","organism":{"organismName":"Common midwife toad virus","taxId":540070},"sourceDatabase":"SOURCE_DATABASE_GENBANK"}
{"accession":"GCA_007833075.1","assemblyInfo":{"assemblyLevel":"Complete Genome","assemblyMethod":"Newbler v. 2.5.3","assemblyName":"ASM783307v1","assemblyStatus":"current","assemblyType":"haploid","pairedAssembly":{"accession":"GCF_007833075.1","annotationName":"Annotation submitted by NCBI RefSeq","status":"suppressed"},"releaseDate":"2012-02-13","sequencingTech":"454","submitter":"Centro de Investigacion en Sanidad Animal, INIA"},"assemblyStats":{"contigL50":1,"contigN50":106878,"gcCount":"59055","gcPercent":55.5,"numberOfComponentSequences":1,"numberOfContigs":1,"numberOfScaffolds":1,"scaffoldL50":1,"scaffoldN50":106878,"totalNumberOfChromosomes":1,"totalSequenceLength":"106878","totalUngappedLength":"106878"},"currentAccession":"GCA_007833075.1","organism":{"organismName":"common midwife toad virus -E","taxId":2849709},"pairedAccession":"GCF_007833075.1","sourceDatabase":"SOURCE_DATABASE_GENBANK","typeMaterial":{"typeDisplayText":"ICTV additional isolate","typeLabel":"TYPE_ICTV_ADDITIONAL"}}
{"accession":"GCA_008785765.1","assemblyInfo":{"assemblyLevel":"Chromosome","assemblyName":"ASM878576v1","assemblyStatus":"current","assemblyType":"haploid","atypical":{"isAtypical":true,"warnings":["partial"]},"genomeNotes":["partial"],"pairedAssembly":{"accession":"GCF_008785765.1","annotationName":"Annotation submitted by NCBI RefSeq","status":"suppressed"},"releaseDate":"2012-05-02","submitter":"Laboratory Medicine, University of California at San Francisco, Blood Systems Research Institute"},"assemblyStats":{"contigL50":1,"contigN50":905,"gcCount":"391","gcPercent":43.0,"numberOfComponentSequences":1,"numberOfContigs":1,"numberOfScaffolds":1,"scaffoldL50":1,"scaffoldN50":905,"totalNumberOfChromosomes":1,"totalSequenceLength":"905","totalUngappedLength":"905"},"currentAccession":"GCA_008785765.1","organism":{"organismName":"cosavirus A24","taxId":2757792},"pairedAccession":"GCF_008785765.1","sourceDatabase":"SOURCE_DATABASE_GENBANK","typeMaterial":{"typeDisplayText":"ICTV additional isolate","typeLabel":"TYPE_ICTV_ADDITIONAL"}}
{"accession":"GCA_008785825.1","assemblyInfo":{"assemblyLevel":"Chromosome","assemblyName":"ASM878582v1","assemblyStatus":"current","assemblyType":"haploid","atypical":{"isAtypical":true,"warnings":["partial"]},"genomeNotes":["partial"],"pairedAssembly":{"accession":"GCF_008785825.1","annotationName":"Annotation submitted by NCBI RefSeq","status":"suppressed"},"releaseDate":"2012-05-02","submitter":"Laboratory Medicine, University of California at San Francisco, Blood Systems Research Institute"},"assemblyStats":{"contigL50":1,"contigN50":911,"gcCount":"398","gcPercent":43.5,"numberOfComponentSequences":1,"numberOfContigs":1,"numberOfScaffolds":1,"scaffoldL50":1,"scaffoldN50":911,"totalNumberOfChromosomes":1,"totalSequenceLength":"911","totalUngappedLength":"911"},"currentAccession":"GCA_008785825.1","organism":{"organismName":"cosavirus A21","taxId":2757789},"pairedAccession":"GCF_008785825.1","sourceDatabase":"SOURCE_DATABASE_GENBANK","typeMaterial":{"typeDisplayText":"ICTV additional isolate","typeLabel":"TYPE_ICTV_ADDITIONAL"}}
{"accession":"GCA_008785885.1","assemblyInfo":{"assemblyLevel":"Chromosome","assemblyName":"ASM878588v1","assemblyStatus":"current","assemblyType":"haploid","atypical":{"isAtypical":true,"warnings":["partial"]},"genomeNotes":["partial"],"pairedAssembly":{"accession":"GCF_008785885.1","annotationName":"Annotation submitted by NCBI RefSeq","status":"suppressed"},"releaseDate":"2012-05-02","submitter":"Laboratory Medicine, University of California at San Francisco, Blood Systems Research Institute"},"assemblyStats":{"contigL50":1,"contigN50":914,"gcCount":"400","gcPercent":43.5,"numberOfComponentSequences":1,"numberOfContigs":1,"numberOfScaffolds":1,"scaffoldL50":1,"scaffoldN50":914,"totalNumberOfChromosomes":1,"totalSequenceLength":"914","totalUngappedLength":"914"},"currentAccession":"GCA_008785885.1","organism":{"organismName":"cosavirus A22","taxId":2757790},"pairedAccession":"GCF_008785885.1","sourceDatabase":"SOURCE_DATABASE_GENBANK","typeMaterial":{"typeDisplayText":"ICTV additional isolate","typeLabel":"TYPE_ICTV_ADDITIONAL"}}
{"accession":"GCA_008785905.1","assemblyInfo":{"assemblyLevel":"Chromosome","assemblyName":"ASM878590v1","assemblyStatus":"current","assemblyType":"haploid","atypical":{"isAtypical":true,"warnings":["partial"]},"genomeNotes":["partial"],"pairedAssembly":{"accession":"GCF_008785905.1","annotationName":"Annotation submitted by NCBI RefSeq","status":"suppressed"},"releaseDate":"2012-05-02","submitter":"Laboratory Medicine, University of California at San Francisco, Blood Systems Research Institute"},"assemblyStats":{"contigL50":1,"contigN50":905,"gcCount":"390","gcPercent":43.0,"numberOfComponentSequences":1,"numberOfContigs":1,"numberOfScaffolds":1,"scaffoldL50":1,"scaffoldN50":905,"totalNumberOfChromosomes":1,"totalSequenceLength":"905","totalUngappedLength":"905"},"currentAccession":"GCA_008785905.1","organism":{"organismName":"cosavirus A24","taxId":2757792},"pairedAccession":"GCF_008785905.1","sourceDatabase":"SOURCE_DATABASE_GENBANK","typeMaterial":{"typeDisplayText":"ICTV additional isolate","typeLabel":"TYPE_ICTV_ADDITIONAL"}}
{"accession":"GCA_008786085.1","assemblyInfo":{"assemblyLevel":"Chromosome","assemblyName":"ASM878608v1","assemblyStatus":"current","assemblyType":"haploid","atypical":{"isAtypical":true,"warnings":["partial"]},"genomeNotes":["partial"],"pairedAssembly":{"accession":"GCF_008786085.1","annotationName":"Annotation submitted by NCBI RefSeq","status":"suppressed"},"releaseDate":"2012-05-03","submitter":"Department of Laboratory Medicine, University of California at San Francisco, Blood Systems Research Institute"},"assemblyStats":{"contigL50":1,"contigN50":908,"gcCount":"378","gcPercent":41.5,"numberOfComponentSequences":1,"numberOfContigs":1,"numberOfScaffolds":1,"scaffoldL50":1,"scaffoldN50":908,"totalNumberOfChromosomes":1,"totalSequenceLength":"908","totalUngappedLength":"908"},"currentAccession":"GCA_008786085.1","organism":{"organismName":"cosavirus A6","taxId":2757774},"pairedAccession":"GCF_008786085.1","sourceDatabase":"SOURCE_DATABASE_GENBANK","typeMaterial":{"typeDisplayText":"ICTV additional isolate","typeLabel":"TYPE_ICTV_ADDITIONAL"}}
{"accession":"GCA_008786125.1","assemblyInfo":{"assemblyLevel":"Chromosome","assemblyName":"ASM878612v1","assemblyStatus":"current","assemblyType":"haploid","atypical":{"isAtypical":true,"warnings":["partial"]},"genomeNotes":["partial"],"pairedAssembly":{"accession":"GCF_008786125.1","annotationName":"Annotation submitted by NCBI RefSeq","status":"suppressed"},"releaseDate":"2012-05-03","submitter":"Department of Laboratory Medicine, University of California at San Francisco, Blood Systems Research Institute"},"assemblyStats":{"contigL50":1,"contigN50":886,"gcCount":"389","gcPercent":44.0,"numberOfComponentSequences":1,"numberOfContigs":1,"numberOfScaffolds":1,"scaffoldL50":1,"scaffoldN50":886,"totalNumberOfChromosomes":1,"totalSequenceLength":"886","totalUngappedLength":"886"},"currentAccession":"GCA_008786125.1","organism":{"organismName":"cosavirus A15","taxId":2757783},"pairedAccession":"GCF_008786125.1","sourceDatabase":"SOURCE_DATABASE_GENBANK","typeMaterial":{"typeDisplayText":"ICTV additional isolate","typeLabel":"TYPE_ICTV_ADDITIONAL"}}
{"accession":"GCA_008786175.1","assemblyInfo":{"assemblyLevel":"Chromosome","assemblyName":"ASM878617v1","assemblyStatus":"current","assemblyType":"haploid","atypical":{"isAtypical":true,"warnings":["partial"]},"genomeNotes":["partial"],"pairedAssembly":{"accession":"GCF_008786175.1","annotationName":"Annotation submitted by NCBI RefSeq","status":"suppressed"},"releaseDate":"2012-05-03","submitter":"Department of Laboratory Medicine, University of California at San Francisco, Blood Systems Research Institute"},"assemblyStats":{"contigL50":1,"contigN50":913,"gcCount":"376","gcPercent":41.0,"numberOfComponentSequences":1,"numberOfContigs":1,"numberOfScaffolds":1,"scaffoldL50":1,"scaffoldN50":913,"totalNumberOfChromosomes":1,"totalSequenceLength":"913","totalUngappedLength":"913"},"currentAccession":"GCA_008786175.1","organism":{"organismName":"cosavirus D3","taxId":1181289},"pairedAccession":"GCF_008786175.1","sourceDatabase":"SOURCE_DATABASE_GENBANK","typeMaterial":{"typeDisplayText":"ICTV additional isolate","typeLabel":"TYPE_ICTV_ADDITIONAL"}}
{"accession":"GCA_008786245.1","assemblyInfo":{"assemblyLevel":"Chromosome","assemblyName":"ASM878624v1","assemblyStatus":"current","assemblyType":"haploid","atypical":{"isAtypical":true,"warnings":["partial"]},"genomeNotes":["partial"],"pairedAssembly":{"accession":"GCF_008786245.1","annotationName":"Annotation submitted by NCBI RefSeq","status":"suppressed"},"releaseDate":"2012-05-03","submitter":"Department of Laboratory Medicine, University of California at San Francisco, Blood Systems Research Institute"},"assemblyStats":{"contigL50":1,"contigN50":901,"gcCount":"360","gcPercent":40.0,"numberOfComponentSequences":1,"numberOfContigs":1,"numberOfScaffolds":1,"scaffoldL50":1,"scaffoldN50":901,"totalNumberOfChromosomes":1,"totalSequenceLength":"901","totalUngappedLength":"901"},"currentAccession":"GCA_008786245.1","organism":{"organismName":"cosavirus D5","taxId":1181291},"pairedAccession":"GCF_008786245.1","sourceDatabase":"SOURCE_DATABASE_GENBANK","typeMaterial":{"typeDisplayText":"ICTV additional isolate","typeLabel":"TYPE_ICTV_ADDITIONAL"}}
{"accession":"GCA_008786285.1","assemblyInfo":{"assemblyLevel":"Chromosome","assemblyName":"ASM878628v1","assemblyStatus":"current","assemblyType":"haploid","atypical":{"isAtypical":true,"warnings":["partial"]},"genomeNotes":["partial"],"pairedAssembly":{"accession":"GCF_008786285.1","annotationName":"Annotation submitted by NCBI RefSeq","status":"suppressed"},"releaseDate":"2012-05-03","submitter":"Department of Laboratory Medicine, University of California at San Francisco, Blood Systems Research Institute"},"assemblyStats":{"contigL50":1,"contigN50":905,"gcCount":"397","gcPercent":44.0,"numberOfComponentSequences":1,"numberOfContigs":1,"numberOfScaffolds":1,"scaffoldL50":1,"scaffoldN50":905,"totalNumberOfChromosomes":1,"totalSequenceLength":"905","totalUngappedLength":"905"},"currentAccession":"GCA_008786285.1","organism":{"organismName":"cosavirus A8","taxId":2757776},"pairedAccession":"GCF_008786285.1","sourceDatabase":"SOURCE_DATABASE_GENBANK","typeMaterial":{"typeDisplayText":"ICTV additional isolate","typeLabel":"TYPE_ICTV_ADDITIONAL"}}
{"accession":"GCA_008786305.1","assemblyInfo":{"assemblyLevel":"Chromosome","assemblyName":"ASM878630v1","assemblyStatus":"current","assemblyType":"haploid","atypical":{"isAtypical":true,"warnings":["partial"]},"genomeNotes":["partial"],"pairedAssembly":{"accession":"GCF_008786305.1","annotationName":"Annotation submitted by NCBI RefSeq","status":"suppressed"},"releaseDate":"2012-05-03","submitter":"Department of Laboratory Medicine, University of California at San Francisco, Blood Systems Research Institute"},"assemblyStats":{"contigL50":1,"contigN50":905,"gcCount":"376","gcPercent":41.5,"numberOfComponentSequences":1,"numberOfContigs":1,"numberOfScaffolds":1,"scaffoldL50":1,"scaffoldN50":905,"totalNumberOfChromosomes":1,"totalSequenceLength":"905","totalUngappedLength":"905"},"currentAccession":"GCA_008786305.1","organism":{"organismName":"cosavirus A18","taxId":2757786},"pairedAccession":"GCF_008786305.1","sourceDatabase":"SOURCE_DATABASE_GENBANK","typeMaterial":{"typeDisplayText":"ICTV additional isolate","typeLabel":"TYPE_ICTV_ADDITIONAL"}}
{"accession":"GCA_008786365.1","assemblyInfo":{"assemblyLevel":"Chromosome","assemblyName":"ASM878636v1","assemblyStatus":"current","assemblyType":"haploid","atypical":{"isAtypical":true,"warnings":["partial"]},"genomeNotes":["partial"],"pairedAssembly":{"accession":"GCF_008786365.1","annotationName":"Annotation submitted by NCBI RefSeq","status":"suppressed"},"releaseDate":"2012-05-03","submitter":"Department of Laboratory Medicine, University of California at San Francisco, Blood Systems Research Institute"},"assemblyStats":{"contigL50":1,"contigN50":911,"gcCount":"404","gcPercent":44.5,"numberOfComponentSequences":1,"numberOfContigs":1,"numberOfScaffolds":1,"scaffoldL50":1,"scaffoldN50":911,"totalNumberOfChromosomes":1,"totalSequenceLength":"911","totalUngappedLength":"911"},"currentAccession":"GCA_008786365.1","organism":{"organismName":"cosavirus A12","taxId":2757780},"pairedAccession":"GCF_008786365.1","sourceDatabase":"SOURCE_DATABASE_GENBANK","typeMaterial":{"typeDisplayText":"ICTV additional isolate","typeLabel":"TYPE_ICTV_ADDITIONAL"}}
{"accession":"GCA_008786385.1","assemblyInfo":{"assemblyLevel":"Chromosome","assemblyName":"ASM878638v1","assemblyStatus":"current","assemblyType":"haploid","atypical":{"isAtypical":true,"warnings":["partial"]},"genomeNotes":["partial"],"pairedAssembly":{"accession":"GCF_008786385.1","annotationName":"Annotation submitted by NCBI RefSeq","status":"suppressed"},"releaseDate":"2012-05-03","submitter":"Department of Laboratory Medicine, University of California at San Francisco, Blood Systems Research Institute"},"assemblyStats":{"contigL50":1,"contigN50":902,"gcCount":"417","gcPercent":46.0,"numberOfComponentSequences":1,"numberOfContigs":1,"numberOfScaffolds":1,"scaffoldL50":1,"scaffoldN50":902,"totalNumberOfChromosomes":1,"totalSequenceLength":"902","totalUngappedLength":"902"},"currentAccession":"GCA_008786385.1","organism":{"organismName":"cosavirus A14","taxId":2757782},"pairedAccession":"GCF_008786385.1","sourceDatabase":"SOURCE_DATABASE_GENBANK","typeMaterial":{"typeDisplayText":"ICTV additional isolate","typeLabel":"TYPE_ICTV_ADDITIONAL"}}
{"accession":"GCA_008786445.1","assemblyInfo":{"assemblyLevel":"Chromosome","assemblyName":"ASM878644v1","assemblyStatus":"current","assemblyType":"haploid","atypical":{"isAtypical":true,"warnings":["partial"]},"genomeNotes":["partial"],"pairedAssembly":{"accession":"GCF_008786445.1","status":"suppressed"},"releaseDate":"2012-05-03","submitter":"Department of Laboratory Medicine, University of California at San Francisco, Blood Systems Research Institute"},"assemblyStats":{"contigL50":1,"contigN50":912,"gcCount":"415","gcPercent":45.5,"numberOfComponentSequences":1,"numberOfContigs":1,"numberOfScaffolds":1,"scaffoldL50":1,"scaffoldN50":912,"totalNumberOfChromosomes":1,"totalSequenceLength":"912","totalUngappedLength":"912"},"currentAccession":"GCA_008786445.1","organism":{"organismName":"cosavirus A10","taxId":2757778},"pairedAccession":"GCF_008786445.1","sourceDatabase":"SOURCE_DATABASE_GENBANK","typeMaterial":{"typeDisplayText":"ICTV additional isolate","typeLabel":"TYPE_ICTV_ADDITIONAL"}}
{"accession":"GCA_008786465.1","assemblyInfo":{"assemblyLevel":"Chromosome","assemblyName":"ASM878646v1","assemblyStatus":"current","assemblyType":"haploid","atypical":{"isAtypical":true,"warnings":["partial"]},"genomeNotes":["partial"],"pairedAssembly":{"accession":"GCF_008786465.1","annotationName":"Annotation submitted by NCBI RefSeq","status":"suppressed"},"releaseDate":"2012-05-03","submitter":"Department of Laboratory Medicine, University of California at San Francisco, Blood Systems Research Institute"},"assemblyStats":{"contigL50":1,"contigN50":906,"gcCount":"420","gcPercent":46.5,"numberOfComponentSequences":1,"numberOfContigs":1,"numberOfScaffolds":1,"scaffoldL50":1,"scaffoldN50":906,"totalNumberOfChromosomes":1,"totalSequenceLength":"906","totalUngappedLength":"906"},"currentAccession":"GCA_008786465.1","organism":{"organismName":"cosavirus A5","taxId":2757773},"pairedAccession":"GCF_008786465.1","sourceDatabase":"SOURCE_DATABASE_GENBANK","typeMaterial":{"typeDisplayText":"ICTV additional isolate","typeLabel":"TYPE_ICTV_ADDITIONAL"}}
{"accession":"GCA_008786525.1","assemblyInfo":{"assemblyLevel":"Chromosome","assemblyName":"ASM878652v1","assemblyStatus":"current","assemblyType":"haploid","atypical":{"isAtypical":true,"warnings":["partial"]},"genomeNotes":["partial"],"pairedAssembly":{"accession":"GCF_008786525.1","annotationName":"Annotation submitted by NCBI RefSeq","status":"suppressed"},"releaseDate":"2012-05-03","submitter":"Department of Laboratory Medicine, University of California at San Francisco, Blood Systems Research Institute"},"assemblyStats":{"contigL50":1,"contigN50":905,"gcCount":"410","gcPercent":45.5,"numberOfComponentSequences":1,"numberOfContigs":1,"numberOfScaffolds":1,"scaffoldL50":1,"scaffoldN50":905,"totalNumberOfChromosomes":1,"totalSequenceLength":"905","totalUngappedLength":"905"},"currentAccession":"GCA_008786525.1","organism":{"organismName":"cosavirus A17","taxId":2757785},"pairedAccession":"GCF_008786525.1","sourceDatabase":"SOURCE_DATABASE_GENBANK","typeMaterial":{"typeDisplayText":"ICTV additional isolate","typeLabel":"TYPE_ICTV_ADDITIONAL"}}
{"accession":"GCA_008786585.1","assemblyInfo":{"assemblyLevel":"Chromosome","assemblyName":"ASM878658v1","assemblyStatus":"current","assemblyType":"haploid","atypical":{"isAtypical":true,"warnings":["partial"]},"genomeNotes":["partial"],"pairedAssembly":{"accession":"GCF_008786585.1","status":"suppressed"},"releaseDate":"2012-05-03","submitter":"Department of Laboratory Medicine, University of California at San Francisco, Blood Systems Research Institute"},"assemblyStats":{"contigL50":1,"contigN50":911,"gcCount":"392","gcPercent":43.0,"numberOfComponentSequences":1,"numberOfContigs":1,"numberOfScaffolds":1,"scaffoldL50":1,"scaffoldN50":911,"totalNumberOfChromosomes":1,"totalSequenceLength":"911","totalUngappedLength":"911"},"currentAccession":"GCA_008786585.1","organism":{"organismName":"cosavirus A7","taxId":2757775},"pairedAccession":"GCF_008786585.1","sourceDatabase":"SOURCE_DATABASE_GENBANK","typeMaterial":{"typeDisplayText":"ICTV additional isolate","typeLabel":"TYPE_ICTV_ADDITIONAL"}}
{"accession":"GCA_008786605.1","assemblyInfo":{"assemblyLevel":"Chromosome","assemblyName":"ASM878660v1","assemblyStatus":"current","assemblyType":"haploid","atypical":{"isAtypical":true,"warnings":["partial"]},"genomeNotes":["partial"],"pairedAssembly":{"accession":"GCF_008786605.1","annotationName":"Annotation submitted by NCBI RefSeq","status":"suppressed"},"releaseDate":"2012-05-03","submitter":"Department of Laboratory Medicine, University of California at San Francisco, Blood Systems Research Institute"},"assemblyStats":{"contigL50":1,"contigN50":907,"gcCount":"418","gcPercent":46.0,"numberOfComponentSequences":1,"numberOfContigs":1,"numberOfScaffolds":1,"scaffoldL50":1,"scaffoldN50":907,"totalNumberOfChromosomes":1,"totalSequenceLength":"907","totalUngappedLength":"907"},"currentAccession":"GCA_008786605.1","organism":{"organismName":"cosavirus A16","taxId":2757784},"pairedAccession":"GCF_008786605.1","sourceDatabase":"SOURCE_DATABASE_GENBANK","typeMaterial":{"typeDisplayText":"ICTV additional isolate","typeLabel":"TYPE_ICTV_ADDITIONAL"}}
{"accession":"GCA_008786645.1","assemblyInfo":{"assemblyLevel":"Chromosome","assemblyName":"ASM878664v1","assemblyStatus":"current","assemblyType":"haploid","atypical":{"isAtypical":true,"warnings":["partial"]},"genomeNotes":["partial"],"pairedAssembly":{"accession":"GCF_008786645.1","annotationName":"Annotation submitted by NCBI RefSeq","status":"suppressed"},"releaseDate":"2012-05-03","submitter":"Department of Laboratory Medicine, University of California at San Francisco, Blood Systems Research Institute"},"assemblyStats":{"contigL50":1,"contigN50":905,"gcCount":"396","gcPercent":43.5,"numberOfComponentSequences":1,"numberOfContigs":1,"numberOfScaffolds":1,"scaffoldL50":1,"scaffoldN50":905,"totalNumberOfChromosomes":1,"totalSequenceLength":"905","totalUngappedLength":"905"},"currentAccession":"GCA_008786645.1","organism":{"organismName":"cosavirus A13","taxId":2757781},"pairedAccession":"GCF_008786645.1","sourceDatabase":"SOURCE_DATABASE_GENBANK","typeMaterial":{"typeDisplayText":"ICTV additional isolate","typeLabel":"TYPE_ICTV_ADDITIONAL"}}
{"accession":"GCA_008786685.1","assemblyInfo":{"assemblyLevel":"Chromosome","assemblyName":"ASM878668v1","assemblyStatus":"current","assemblyType":"haploid","atypical":{"isAtypical":true,"warnings":["partial"]},"genomeNotes":["partial"],"pairedAssembly":{"accession":"GCF_008786685.1","annotationName":"Annotation submitted by NCBI RefSeq","status":"suppressed"},"releaseDate":"2012-05-03","submitter":"Department of Laboratory Medicine, University of California at San Francisco, Blood Systems Research Institute"},"assemblyStats":{"contigL50":1,"contigN50":915,"gcCount":"400","gcPercent":43.5,"numberOfComponentSequences":1,"numberOfContigs":1,"numberOfScaffolds":1,"scaffoldL50":1,"scaffoldN50":915,"totalNumberOfChromosomes":1,"totalSequenceLength":"915","totalUngappedLength":"915"},"currentAccession":"GCA_008786685.1","organism":{"organismName":"cosavirus A9","taxId":2757777},"pairedAccession":"GCF_008786685.1","sourceDatabase":"SOURCE_DATABASE_GENBANK","typeMaterial":{"typeDisplayText":"ICTV additional isolate","typeLabel":"TYPE_ICTV_ADDITIONAL"}}
{"accession":"GCA_008786745.1","assemblyInfo":{"assemblyLevel":"Chromosome","assemblyName":"ASM878674v1","assemblyStatus":"current","assemblyType":"haploid","atypical":{"isAtypical":true,"warnings":["partial"]},"genomeNotes":["partial"],"pairedAssembly":{"accession":"GCF_008786745.1","annotationName":"Annotation submitted by NCBI RefSeq","status":"suppressed"},"releaseDate":"2012-05-03","submitter":"Department of Laboratory Medicine, University of California at San Francisco, Blood Systems Research Institute"},"assemblyStats":{"contigL50":1,"contigN50":905,"gcCount":"374","gcPercent":41.5,"numberOfComponentSequences":1,"numberOfContigs":1,"numberOfScaffolds":1,"scaffoldL50":1,"scaffoldN50":905,"totalNumberOfChromosomes":1,"totalSequenceLength":"905","totalUngappedLength":"905"},"currentAccession":"GCA_008786745.1","organism":{"organismName":"cosavirus D2","taxId":1181288},"pairedAccession":"GCF_008786745.1","sourceDatabase":"SOURCE_DATABASE_GENBANK","typeMaterial":{"typeDisplayText":"ICTV additional isolate","typeLabel":"TYPE_ICTV_ADDITIONAL"}}
{"accession":"GCA_008786765.1","assemblyInfo":{"assemblyLevel":"Chromosome","assemblyName":"ASM878676v1","assemblyStatus":"current","assemblyType":"haploid","atypical":{"isAtypical":true,"warnings":["partial"]},"genomeNotes":["partial"],"pairedAssembly":{"accession":"GCF_008786765.1","status":"suppressed"},"releaseDate":"2012-05-03","submitter":"Department of Laboratory Medicine, University of California at San Francisco, Blood Systems Research Institute"},"assemblyStats":{"contigL50":1,"contigN50":910,"gcCount":"359","gcPercent":39.5,"numberOfComponentSequences":1,"numberOfContigs":1,"numberOfScaffolds":1,"scaffoldL50":1,"scaffoldN50":910,"totalNumberOfChromosomes":1,"totalSequenceLength":"910","totalUngappedLength":"910"},"currentAccession":"GCA_008786765.1","organism":{"organismName":"cosavirus D4","taxId":1181290},"pairedAccession":"GCF_008786765.1","sourceDatabase":"SOURCE_DATABASE_GENBANK","typeMaterial":{"typeDisplayText":"ICTV additional isolate","typeLabel":"TYPE_ICTV_ADDITIONAL"}}
{"accession":"GCA_008786825.1","assemblyInfo":{"assemblyLevel":"Chromosome","assemblyName":"ASM878682v1","assemblyStatus":"current","assemblyType":"haploid","atypical":{"isAtypical":true,"warnings":["partial"]},"genomeNotes":["partial"],"pairedAssembly":{"accession":"GCF_008786825.1","annotationName":"Annotation submitted by NCBI RefSeq","status":"suppressed"},"releaseDate":"2012-05-03","submitter":"Department of Laboratory Medicine, University of California at San Francisco, Blood Systems Research Institute"},"assemblyStats":{"contigL50":1,"contigN50":881,"gcCount":"374","gcPercent":42.5,"numberOfComponentSequences":1,"numberOfContigs":1,"numberOfScaffolds":1,"scaffoldL50":1,"scaffoldN50":881,"totalNumberOfChromosomes":1,"totalSequenceLength":"881","totalUngappedLength":"881"},"currentAccession":"GCA_008786825.1","organism":{"organismName":"cosavirus A11","taxId":2757779},"pairedAccession":"GCF_008786825.1","sourceDatabase":"SOURCE_DATABASE_GENBANK","typeMaterial":{"typeDisplayText":"ICTV additional isolate","typeLabel":"TYPE_ICTV_ADDITIONAL"}}
{"accession":"GCA_008786875.1","assemblyInfo":{"assemblyLevel":"Complete Genome","assemblyName":"ASM878687v1","assemblyStatus":"current","assemblyType":"haploid","pairedAssembly":{"accession":"GCF_008786875.1","annotationName":"Annotation submitted by NCBI RefSeq","status":"suppressed"},"releaseDate":"2012-05-03","submitter":"Department of Laboratory Medicine, University of California at San Francisco, Blood Systems Research Institute"},"assemblyStats":{"contigL50":1,"contigN50":6950,"gcCount":"3054","gcPercent":44.0,"numberOfComponentSequences":1,"numberOfContigs":1,"numberOfScaffolds":1,"scaffoldL50":1,"scaffoldN50":6950,"totalNumberOfChromosomes":1,"totalSequenceLength":"6950","totalUngappedLength":"6950"},"currentAccession":"GCA_008786875.1","organism":{"organismName":"cosavirus A19","taxId":2757787},"pairedAccession":"GCF_008786875.1","sourceDatabase":"SOURCE_DATABASE_GENBANK","typeMaterial":{"typeDisplayText":"ICTV additional isolate","typeLabel":"TYPE_ICTV_ADDITIONAL"}}
{"accession":"GCA_008786925.1","assemblyInfo":{"assemblyLevel":"Complete Genome","assemblyName":"ASM878692v1","assemblyStatus":"current","assemblyType":"haploid","pairedAssembly":{"accession":"GCF_008786925.1","annotationName":"Annotation submitted by NCBI RefSeq","status":"suppressed"},"releaseDate":"2012-05-03","submitter":"Department of Laboratory Medicine, University of California at San Francisco, Blood Systems Research Institute"},"assemblyStats":{"contigL50":1,"contigN50":6635,"gcCount":"2848","gcPercent":43.0,"numberOfComponentSequences":1,"numberOfContigs":1,"numberOfScaffolds":1,"scaffoldL50":1,"scaffoldN50":6635,"totalNumberOfChromosomes":1,"totalSequenceLength":"6635","totalUngappedLength":"6635"},"currentAccession":"GCA_008786925.1","organism":{"organismName":"cosavirus A20","taxId":2757788},"pairedAccession":"GCF_008786925.1","sourceDatabase":"SOURCE_DATABASE_GENBANK","typeMaterial":{"typeDisplayText":"ICTV additional isolate","typeLabel":"TYPE_ICTV_ADDITIONAL"}}
{"accession":"GCA_008797175.1","assemblyInfo":{"assemblyLevel":"Chromosome","assemblyName":"ASM879717v1","assemblyStatus":"current","assemblyType":"haploid","atypical":{"isAtypical":true,"warnings":["partial"]},"genomeNotes":["partial"],"pairedAssembly":{"accession":"GCF_008797175.1","annotationName":"Annotation submitted by NCBI RefSeq","status":"suppressed"},"releaseDate":"2009-01-05","submitter":"Molecular Virology, Blood Systems Research Institute"},"assemblyStats":{"contigL50":1,"contigN50":2106,"gcCount":"967","gcPercent":46.0,"numberOfComponentSequences":1,"numberOfContigs":1,"numberOfScaffolds":1,"scaffoldL50":1,"scaffoldN50":2106,"totalNumberOfChromosomes":1,"totalSequenceLength":"2106","totalUngappedLength":"2106"},"currentAccession":"GCA_008797175.1","organism":{"organismName":"cosavirus A4","taxId":2757772},"pairedAccession":"GCF_008797175.1","sourceDatabase":"SOURCE_DATABASE_GENBANK","typeMaterial":{"typeDisplayText":"ICTV additional isolate","typeLabel":"TYPE_ICTV_ADDITIONAL"}}
{"accession":"GCA_008797195.1","assemblyInfo":{"assemblyLevel":"Chromosome","assemblyName":"ASM879719v1","assemblyStatus":"current","assemblyType":"haploid","atypical":{"isAtypical":true,"warnings":["partial"]},"genomeNotes":["partial"],"pairedAssembly":{"accession":"GCF_008797195.1","annotationName":"Annotation submitted by NCBI RefSeq","status":"suppressed"},"releaseDate":"2009-01-05","submitter":"Molecular Virology, Blood Systems Research Institute"},"assemblyStats":{"contigL50":1,"contigN50":6431,"gcCount":"2841","gcPercent":44.0,"numberOfComponentSequences":1,"numberOfContigs":1,"numberOfScaffolds":1,"scaffoldL50":1,"scaffoldN50":6431,"totalNumberOfChromosomes":1,"totalSequenceLength":"6431","totalUngappedLength":"6431"},"currentAccession":"GCA_008797195.1","organism":{"organismName":"cosavirus A3","taxId":2757771},"pairedAccession":"GCF_008797195.1","sourceDatabase":"SOURCE_DATABASE_GENBANK","typeMaterial":{"typeDisplayText":"ICTV additional isolate","typeLabel":"TYPE_ICTV_ADDITIONAL"}}
{"accession":"GCA_008797215.1","assemblyInfo":{"assemblyLevel":"Complete Genome","assemblyName":"ASM879721v1","assemblyStatus":"current","assemblyType":"haploid","pairedAssembly":{"accession":"GCF_008797215.1","annotationName":"Annotation submitted by NCBI RefSeq","status":"suppressed"},"releaseDate":"2009-01-05","submitter":"Molecular Virology, Blood Systems Research Institute"},"assemblyStats":{"contigL50":1,"contigN50":7335,"gcCount":"3248","gcPercent":44.5,"numberOfComponentSequences":1,"numberOfContigs":1,"numberOfScaffolds":1,"scaffoldL50":1,"scaffoldN50":7335,"totalNumberOfChromosomes":1,"totalSequenceLength":"7335","totalUngappedLength":"7335"},"currentAccession":"GCA_008797215.1","organism":{"organismName":"cosavirus A2","taxId":2757770},"pairedAccession":"GCF_008797215.1","sourceDatabase":"SOURCE_DATABASE_GENBANK","typeMaterial":{"typeDisplayText":"ICTV additional isolate","typeLabel":"TYPE_ICTV_ADDITIONAL"}}
{"accession":"GCA_008801015.1","assemblyInfo":{"assemblyLevel":"Chromosome","assemblyName":"ASM880101v1","assemblyStatus":"current","assemblyType":"haploid","atypical":{"isAtypical":true,"warnings":["partial"]},"genomeNotes":["partial"],"pairedAssembly":{"accession":"GCF_008801015.1","annotationName":"Annotation submitted by NCBI RefSeq","status":"suppressed"},"releaseDate":"2009-01-05","submitter":"Molecular Virology, Blood Systems Research Institute"},"assemblyStats":{"contigL50":1,"contigN50":2263,"gcCount":"963","gcPercent":42.5,"numberOfComponentSequences":1,"numberOfContigs":1,"numberOfScaffolds":1,"scaffoldL50":1,"scaffoldN50":2263,"totalNumberOfChromosomes":1,"totalSequenceLength":"2263","totalUngappedLength":"2263"},"currentAccession":"GCA_008801015.1","organism":{"organismName":"cosavirus A4","taxId":2757772},"pairedAccession":"GCF_008801015.1","sourceDatabase":"SOURCE_DATABASE_GENBANK","typeMaterial":{"typeDisplayText":"ICTV additional isolate","typeLabel":"TYPE_ICTV_ADDITIONAL"}}
{"accession":"GCA_008801075.1","annotationInfo":{"name":"Annotation submitted by Food Biotechnology, College of Agriculture and Life Science, Seoul National University","provider":"Food Biotechnology, College of Agriculture and Life Science, Seoul National University","releaseDate":"2019-09-30","stats":{"geneCounts":{"proteinCoding":67,"total":67}}},"assemblyInfo":{"assemblyLevel":"Complete Genome","assemblyMethod":"SMRT Analysis v. 2.3.0","assemblyName":"ASM880107v1","assemblyStatus":"current","assemblyType":"haploid","releaseDate":"2018-11-06","sequencingTech":"PacBio","submitter":"Food Biotechnology, College of Agriculture and Life Science, Seoul National University"},"assemblyStats":{"contigL50":1,"contigN50":39531,"gcCount":"11960","gcPercent":30.5,"numberOfComponentSequences":1,"numberOfContigs":1,"numberOfScaffolds":1,"scaffoldL50":1,"scaffoldN50":39531,"totalNumberOfChromosomes":1,"totalSequenceLength":"39531","totalUngappedLength":"39531"},"currentAccession":"GCA_008801075.1","organism":{"organismName":"Clostridium phage CPD1","taxId":2420238},"sourceDatabase":"SOURCE_DATABASE_GENBANK"}
{"accession":"GCA_008801095.1","annotationInfo":{"name":"Annotation submitted by Food Biotechnology, College of Agriculture and Life Science, Seoul National University","provider":"Food Biotechnology, College of Agriculture and Life Science, Seoul National University","releaseDate":"2019-09-30","stats":{"geneCounts":{"proteinCoding":79,"total":79}}},"assemblyInfo":{"assemblyLevel":"Complete Genome","assemblyMethod":"SMRT Analysis v. 2.3.0","assemblyName":"ASM880109v1","assemblyStatus":"current","assemblyType":"haploid","releaseDate":"2018-11-30","sequencingTech":"PacBio","submitter":"Food Biotechnology, College of Agriculture and Life Science, Seoul National University"},"assemblyStats":{"contigL50":1,"contigN50":52658,"gcCount":"17951","gcPercent":34.0,"numberOfComponentSequences":1,"numberOfContigs":1,"numberOfScaffolds":1,"scaffoldL50":1,"scaffoldN50":52658,"totalNumberOfChromosomes":1,"totalSequenceLength":"52658","totalUngappedLength":"52658"},"currentAccession":"GCA_008801095.1","organism":{"organismName":"Clostridium phage CPD4","taxId":2483607},"sourceDatabase":"SOURCE_DATABASE_GENBANK"}
{"accession":"GCA_008801115.1","annotationInfo":{"name":"Annotation submitted by Food Biotechnology, College of Agriculture and Life Science, Seoul National University","provider":"Food Biotechnology, College of Agriculture and Life Science, Seoul National University","releaseDate":"2019-09-30","stats":{"geneCounts":{"proteinCoding":25,"total":25}}},"assemblyInfo":{"assemblyLevel":"Complete Genome","assemblyMethod":"SMRT Analysis v. 2.3.0","assemblyName":"ASM880111v1","assemblyStatus":"current","assemblyType":"haploid","releaseDate":"2018-11-30","sequencingTech":"PacBio","submitter":"Food Biotechnology, College of Agriculture and Life Science, Seoul National University"},"assemblyStats":{"contigL50":1,"contigN50":18958,"gcCount":"5521","gcPercent":29.0,"numberOfComponentSequences":1,"numberOfContigs":1,"numberOfScaffolds":1,"scaffoldL50":1,"scaffoldN50":18958,"totalNumberOfChromosomes":1,"totalSequenceLength":"18958","totalUngappedLength":"18958"},"currentAccession":"GCA_008801115.1","organism":{"organismName":"Clostridium phage CPD7","taxId":2483608},"sourceDatabase":"SOURCE_DATABASE_GENBANK"}
{"accession":"GCA_008801235.1","annotationInfo":{"name":"Annotation submitted by Food Biotechnology, College of Agriculture and Life Science, Seoul National University","provider":"Food Biotechnology, College of Agriculture and Life Science, Seoul National University","releaseDate":"2019-09-30","stats":{"geneCounts":{"proteinCoding":22,"total":22}}},"assemblyInfo":{"assemblyLevel":"Complete Genome","assemblyMethod":"SMRT Analysis v. 2.3.0","assemblyName":"ASM880123v1","assemblyStatus":"current","assemblyType":"haploid","pairedAssembly":{"accession":"GCF_008801235.1","annotationName":"Annotation submitted by NCBI RefSeq","status":"current"},"releaseDate":"2018-11-06","sequencingTech":"PacBio","submitter":"Food Biotechnology, College of Agriculture and Life Science, Seoul National University"},"assemblyStats":{"contigL50":1,"contigN50":18212,"gcCount":"5089","gcPercent":28.0,"numberOfComponentSequences":1,"numberOfContigs":1,"numberOfScaffolds":1,"scaffoldL50":1,"scaffoldN50":18212,"totalNumberOfChromosomes":1,"totalSequenceLength":"18212","totalUngappedLength":"18212"},"currentAccession":"GCA_008801235.1","organism":{"organismName":"Clostridium phage CPD2","taxId":2420237},"pairedAccession":"GCF_008801235.1","sourceDatabase":"SOURCE_DATABASE_GENBANK","typeMaterial":{"typeDisplayText":"ICTV species exemplar","typeLabel":"TYPE_ICTV"}}
{"accession":"GCA_008945745.1","annotationInfo":{"name":"Annotation submitted by Department of Biological Sciences, University of Pittsburgh","provider":"Department of Biological Sciences, University of Pittsburgh","releaseDate":"2021-12-01","stats":{"geneCounts":{"proteinCoding":53,"total":53}}},"assemblyInfo":{"assemblyLevel":"Complete Genome","assemblyMethod":"Newbler and Consed v. Oct-2018","assemblyName":"ASM894574v1","assemblyStatus":"current","assemblyType":"haploid","releaseDate":"2019-10-04","sequencingTech":"Illumina","submitter":"Department of Biological Sciences, University of Pittsburgh"},"assemblyStats":{"contigL50":1,"contigN50":40524,"gcCount":"24327","gcPercent":60.0,"numberOfComponentSequences":1,"numberOfContigs":1,"numberOfScaffolds":1,"scaffoldL50":1,"scaffoldN50":40524,"totalNumberOfChromosomes":1,"totalSequenceLength":"40524","totalUngappedLength":"40524"},"currentAccession":"GCA_008945745.1","organism":{"organismName":"Corynebacterium phage Colleen","taxId":2599840},"sourceDatabase":"SOURCE_DATABASE_GENBANK"}
{"accession":"GCA_009662935.1","annotationInfo":{"name":"Annotation submitted by Biotechnolgy, Defense Research and Development Establishment","provider":"Biotechnolgy, Defense Research and Development Establishment","releaseDate":"2019-11-13","stats":{"geneCounts":{"proteinCoding":71,"total":71}}},"assemblyInfo":{"assemblyLevel":"Complete Genome","assemblyMethod":"Canu v. 1.8","assemblyName":"ASM966293v1","assemblyStatus":"current","assemblyType":"haploid","atypical":{"isAtypical":true,"warnings":["low quality sequence"]},"genomeNotes":["low quality sequence"],"pairedAssembly":{"accession":"GCF_009662935.1","annotationName":"Annotation submitted by NCBI RefSeq","status":"current"},"releaseDate":"2019-11-08","sequencingTech":"GridION X5","submitter":"Biotechnolgy, Defense Research and Development Establishment"},"assemblyStats":{"contigL50":1,"contigN50":45806,"gcCount":"20388","gcPercent":44.5,"numberOfComponentSequences":1,"numberOfContigs":1,"numberOfScaffolds":1,"scaffoldL50":1,"scaffoldN50":45806,"totalNumberOfChromosomes":1,"totalSequenceLength":"45806","totalUngappedLength":"45806"},"currentAccession":"GCA_009662935.1","organism":{"organismName":"Citrobacter phage HCF1","taxId":2849700},"pairedAccession":"GCF_009662935.1","sourceDatabase":"SOURCE_DATABASE_GENBANK","typeMaterial":{"typeDisplayText":"ICTV species exemplar","typeLabel":"TYPE_ICTV"}}
{"accession":"GCA_009673785.1","assemblyInfo":{"assemblyLevel":"Complete Genome","assemblyName":"ASM967378v1","assemblyStatus":"current","assemblyType":"haploid","pairedAssembly":{"accession":"GCF_009673785.1","annotationName":"Annotation submitted by NCBI RefSeq","status":"current"},"releaseDate":"2010-11-30","submitter":"Molecular Microbiology, State Research Center for Applied Microbiology and Biotechnology"},"assemblyStats":{"contigL50":1,"contigN50":16748,"gcCount":"5109","gcPercent":30.5,"numberOfComponentSequences":1,"numberOfContigs":1,"numberOfScaffolds":1,"scaffoldL50":1,"scaffoldN50":16748,"totalNumberOfChromosomes":1,"totalSequenceLength":"16748","totalUngappedLength":"16748"},"currentAccession":"GCA_009673785.1","organism":{"organismName":"Clostridium phage CpV1","taxId":926066},"pairedAccession":"GCF_009673785.1","sourceDatabase":"SOURCE_DATABASE_GENBANK","typeMaterial":{"typeDisplayText":"ICTV species exemplar","typeLabel":"TYPE_ICTV"}}
{"accession":"GCA_009688785.1","annotationInfo":{"name":"Annotation submitted by Department of Biological Sciences, University of Pittsburgh","provider":"Department of Biological Sciences, University of Pittsburgh","releaseDate":"2019-11-20","stats":{"geneCounts":{"proteinCoding":46,"total":46}}},"assemblyInfo":{"assemblyLevel":"Complete Genome","assemblyMethod":"Newbler and Consed v. Feb-2017","assemblyName":"ASM968878v1","assemblyStatus":"current","assemblyType":"haploid","pairedAssembly":{"accession":"GCF_009688785.1","annotationName":"Annotation submitted by NCBI RefSeq","status":"current"},"releaseDate":"2019-11-15","sequencingTech":"Illumina","submitter":"Department of Biological Sciences, University of Pittsburgh"},"assemblyStats":{"contigL50":1,"contigN50":37429,"gcCount":"21111","gcPercent":56.5,"numberOfComponentSequences":1,"numberOfContigs":1,"numberOfScaffolds":1,"scaffoldL50":1,"scaffoldN50":37429,"totalNumberOfChromosomes":1,"totalSequenceLength":"37429","totalUngappedLength":"37429"},"currentAccession":"GCA_009688785.1","organism":{"organismName":"Corynebacterium phage EmiRose","taxId":2565372},"pairedAccession":"GCF_009688785.1","sourceDatabase":"SOURCE_DATABASE_GENBANK"}
{"accession":"GCA_009732095.1","annotationInfo":{"name":"Annotation submitted by Phytopathological Biochemistry Laboratory, Instituto Biologico","provider":"Phytopathological Biochemistry Laboratory, Instituto Biologico","releaseDate":"2017-02-18","stats":{"geneCounts":{"proteinCoding":6,"total":6}}},"assemblyInfo":{"assemblyLevel":"Complete Genome","assemblyMethod":"Shannon v. 2016","assemblyName":"ASM973209v1","assemblyStatus":"current","assemblyType":"haploid","pairedAssembly":{"accession":"GCF_009732095.1","annotationName":"Annotation submitted by NCBI RefSeq","status":"current"},"releaseDate":"2017-02-13","sequencingTech":"Illumina; Sanger dideoxy sequencing","submitter":"Phytopathological Biochemistry Laboratory, Instituto Biologico"},"assemblyStats":{"contigL50":1,"contigN50":6724,"gcCount":"5808","gcPercent":45.5,"numberOfComponentSequences":2,"numberOfContigs":2,"numberOfScaffolds":2,"scaffoldL50":1,"scaffoldN50":6724,"totalNumberOfChromosomes":2,"totalSequenceLength":"12769","totalUngappedLength":"12769"},"currentAccession":"GCA_009732095.1","organism":{"organismName":"Citrus leprosis virus N","taxId":1956177},"pairedAccession":"GCF_009732095.1","sourceDatabase":"SOURCE_DATABASE_GENBANK","typeMaterial":{"typeDisplayText":"ICTV species exemplar","typeLabel":"TYPE_ICTV"}}
{"accession":"GCA_009800725.1","annotationInfo":{"name":"Annotation submitted by Institute of Medical Biotechnology and Medical Oncology, Medical University of Gdansk","provider":"Institute of Medical Biotechnology and Medical Oncology, Medical University of Gdansk","releaseDate":"2019-12-25","stats":{"geneCounts":{"proteinCoding":66,"total":66}}},"assemblyInfo":{"assemblyLevel":"Complete Genome","assemblyMethod":"SPAdes v. 3.13.0","assemblyName":"ASM980072v1","assemblyStatus":"current","assemblyType":"haploid","releaseDate":"2019-12-20","sequencingTech":"Illumina","submitter":"Institute of Medical Biotechnology and Medical Oncology, Medical University of Gdansk"},"assemblyStats":{"contigL50":1,"contigN50":45089,"gcCount":"12949","gcPercent":28.5,"numberOfComponentSequences":1,"numberOfContigs":1,"numberOfScaffolds":1,"scaffoldL50":1,"scaffoldN50":45089,"totalNumberOfChromosomes":1,"totalSequenceLength":"45089","totalUngappedLength":"45089"},"currentAccession":"GCA_009800725.1","organism":{"organismName":"Clostridium phage phiCDKH01","taxId":2686203},"sourceDatabase":"SOURCE_DATABASE_GENBANK"}
{"accession":"GCA_010092615.1","annotationInfo":{"name":"Annotation submitted by Department of Microbiology and Immunology, Shanghai Jiao Tong University School of Medicine","provider":"Department of Microbiology and Immunology, Shanghai Jiao Tong University School of Medicine","releaseDate":"2020-01-31","stats":{"geneCounts":{"proteinCoding":54,"total":54}}},"assemblyInfo":{"assemblyLevel":"Complete Genome","assemblyMethod":"SPAdes v. 3.9.0; pilon v. 1.18","assemblyName":"ASM1009261v1","assemblyStatus":"current","assemblyType":"haploid","releaseDate":"2019-03-05","sequencingTech":"Illumina","submitter":"Department of Microbiology and Immunology, Shanghai Jiao Tong University School of Medicine"},"assemblyStats":{"contigL50":1,"contigN50":35109,"gcCount":"10513","gcPercent":30.0,"numberOfComponentSequences":1,"numberOfContigs":1,"numberOfScaffolds":1,"scaffoldL50":1,"scaffoldN50":35109,"totalNumberOfChromosomes":1,"totalSequenceLength":"35109","totalUngappedLength":"35109"},"currentAccession":"GCA_010092615.1","organism":{"organismName":"Clostridium phage JD032","taxId":2530171},"sourceDatabase":"SOURCE_DATABASE_GENBANK"}
{"accession":"GCA_011067545.1","assemblyInfo":{"assemblyLevel":"Complete Genome","assemblyMethod":"Illumina v. 3.8.2","assemblyName":"ASM1106754v1","assemblyStatus":"current","assemblyType":"haploid","releaseDate":"2020-03-02","sequencingTech":"Illumina","submitter":"Institute of Animal Science and Technology, Jilin Agriculture University"},"assemblyStats":{"contigL50":1,"contigN50":49838,"gcCount":"23904","gcPercent":48.0,"numberOfComponentSequences":1,"numberOfContigs":1,"numberOfScaffolds":1,"scaffoldL50":1,"scaffoldN50":49838,"totalNumberOfChromosomes":1,"totalSequenceLength":"49838","totalUngappedLength":"49838"},"currentAccession":"GCA_011067545.1","organism":{"organismName":"Citrobacter phage IME-JL8","taxId":2709754},"sourceDatabase":"SOURCE_DATABASE_GENBANK"}
{"accession":"GCA_011757265.1","annotationInfo":{"name":"Annotation submitted by Department of Biochemistry, University of Cambridge","provider":"Department of Biochemistry, University of Cambridge","releaseDate":"2020-03-25","stats":{"geneCounts":{"nonCoding":11,"proteinCoding":270,"total":281}}},"assemblyInfo":{"assemblyLevel":"Complete Genome","assemblyMethod":"SPAdes v. 3.7","assemblyName":"ASM1175726v1","assemblyStatus":"current","assemblyType":"haploid","pairedAssembly":{"accession":"GCF_011757265.1","annotationName":"Annotation submitted by NCBI RefSeq","status":"current"},"releaseDate":"2020-03-20","sequencingTech":"Illumina","submitter":"Department of Biochemistry, University of Cambridge"},"assemblyStats":{"contigL50":1,"contigN50":167516,"gcCount":"59200","gcPercent":35.5,"numberOfComponentSequences":1,"numberOfContigs":1,"numberOfScaffolds":1,"scaffoldL50":1,"scaffoldN50":167516,"totalNumberOfChromosomes":1,"totalSequenceLength":"167516","totalUngappedLength":"167516"},"currentAccession":"GCA_011757265.1","organism":{"organismName":"Citrobacter phage PhiZZ23","taxId":2716727},"pairedAccession":"GCF_011757265.1","sourceDatabase":"SOURCE_DATABASE_GENBANK","typeMaterial":{"typeDisplayText":"ICTV species exemplar","typeLabel":"TYPE_ICTV"}}
{"accession":"GCA_011895375.1","annotationInfo":{"name":"Annotation submitted by Department of Biochemistry, University of Cambridge","provider":"Department of Biochemistry, University of Cambridge","releaseDate":"2020-04-01","stats":{"geneCounts":{"nonCoding":10,"proteinCoding":272,"total":282}}},"assemblyInfo":{"assemblyLevel":"Complete Genome","assemblyMethod":"SPAdes v. 3.7","assemblyName":"ASM1189537v1","assemblyStatus":"current","assemblyType":"haploid","pairedAssembly":{"accession":"GCF_011895375.1","annotationName":"Annotation submitted by NCBI RefSeq","status":"current"},"releaseDate":"2020-03-27","sequencingTech":"Illumina","submitter":"Department of Biochemistry, University of Cambridge"},"assemblyStats":{"contigL50":1,"contigN50":165795,"gcCount":"58745","gcPercent":35.5,"numberOfComponentSequences":1,"numberOfContigs":1,"numberOfScaffolds":1,"scaffoldL50":1,"scaffoldN50":165795,"totalNumberOfChromosomes":1,"totalSequenceLength":"165795","totalUngappedLength":"165795"},"currentAccession":"GCA_011895375.1","organism":{"organismName":"Citrobacter phage PhiZZ6","taxId":2716728},"pairedAccession":"GCF_011895375.1","sourceDatabase":"SOURCE_DATABASE_GENBANK","typeMaterial":{"typeDisplayText":"ICTV species exemplar","typeLabel":"TYPE_ICTV"}}
{"accession":"GCA_012271625.1","assemblyInfo":{"assemblyLevel":"Complete Genome","assemblyMethod":"DNASTAR v. 7.0.1","assemblyName":"ASM1227162v1","assemblyStatus":"current","assemblyType":"haploid","pairedAssembly":{"accession":"GCF_012271625.1","annotationName":"Annotation submitted by NCBI RefSeq","status":"current"},"releaseDate":"2017-10-31","sequencingTech":"Sanger dideoxy sequencing; Illumina","submitter":"MOH Key Laboratory of Systems Biology of Pathogens, Institute of Pathogen Biology, Chinese Academy of Medical Sciences & Peking Union Medical College"},"assemblyStats":{"contigL50":1,"contigN50":27102,"gcCount":"9924","gcPercent":36.5,"numberOfComponentSequences":1,"numberOfContigs":1,"numberOfScaffolds":1,"scaffoldL50":1,"scaffoldN50":27102,"totalNumberOfChromosomes":1,"totalSequenceLength":"27102","totalUngappedLength":"27102"},"currentAccession":"GCA_012271625.1","organism":{"organismName":"Common shrew coronavirus Tibet-2014","taxId":2849711},"pairedAccession":"GCF_012271625.1","sourceDatabase":"SOURCE_DATABASE_GENBANK","typeMaterial":{"typeDisplayText":"ICTV species exemplar","typeLabel":"TYPE_ICTV"}}
{"accession":"GCA_013086135.1","assemblyInfo":{"assemblyLevel":"Complete Genome","assemblyName":"ASM1308613v1","assemblyStatus":"current","assemblyType":"haploid","pairedAssembly":{"accession":"GCF_013086135.1","annotationName":"Annotation submitted by NCBI RefSeq","status":"current"},"releaseDate":"2017-08-30","sequencingTech":"Sanger dideoxy sequencing","submitter":"College of Plant Science & Technology, Huazhong Agricultural University"},"assemblyStats":{"contigL50":3,"contigN50":2012,"gcCount":"7289","gcPercent":59.5,"numberOfComponentSequences":8,"numberOfContigs":8,"numberOfScaffolds":8,"scaffoldL50":3,"scaffoldN50":2012,"totalNumberOfChromosomes":8,"totalSequenceLength":"12258","totalUngappedLength":"12258"},"currentAccession":"GCA_013086135.1","organism":{"organismName":"Colletotrichum camelliae filamentous virus 1","taxId":2029458},"pairedAccession":"GCF_013086135.1","sourceDatabase":"SOURCE_DATABASE_GENBANK","typeMaterial":{"typeDisplayText":"ICTV species exemplar","typeLabel":"TYPE_ICTV"}}
{"accession":"GCA_013086615.1","assemblyInfo":{"assemblyLevel":"Complete Genome","assemblyMethod":"Geneious v. 8.0","assemblyName":"ASM1308661v1","assemblyStatus":"current","assemblyType":"haploid","pairedAssembly":{"accession":"GCF_013086615.1","annotationName":"Annotation submitted by NCBI RefSeq","status":"current"},"releaseDate":"2015-05-05","sequencingTech":"Sanger dideoxy sequencing; 454","submitter":"Center for Genomic Sciences, USAMRIID"},"assemblyStats":{"contigL50":2,"contigN50":4352,"gcCount":"5092","gcPercent":40.0,"numberOfComponentSequences":3,"numberOfContigs":3,"numberOfScaffolds":3,"scaffoldL50":2,"scaffoldN50":4352,"totalNumberOfChromosomes":3,"totalSequenceLength":"12731","totalUngappedLength":"12731"},"currentAccession":"GCA_013086615.1","organism":{"organismName":"Cocle virus","taxId":1649829},"pairedAccession":"GCF_013086615.1","sourceDatabase":"SOURCE_DATABASE_GENBANK","typeMaterial":{"typeDisplayText":"ICTV species exemplar","typeLabel":"TYPE_ICTV"}}
{"accession":"GCA_013087035.1","annotationInfo":{"name":"Annotation submitted by Istituto per la Protezione Sostenibile delle Piante, Consiglio Nazionale delle Ricerche","provider":"Istituto per la Protezione Sostenibile delle Piante, Consiglio Nazionale delle Ricerche","releaseDate":"2018-10-30","stats":{"geneCounts":{"proteinCoding":3,"total":3}}},"assemblyInfo":{"assemblyLevel":"Complete Genome","assemblyName":"ASM1308703v1","assemblyStatus":"current","assemblyType":"haploid","pairedAssembly":{"accession":"GCF_013087035.1","annotationName":"Annotation submitted by NCBI RefSeq","status":"current"},"releaseDate":"2018-10-25","sequencingTech":"Sanger dideoxy sequencing","submitter":"Istituto per la Protezione Sostenibile delle Piante, Consiglio Nazionale delle Ricerche"},"assemblyStats":{"contigL50":1,"contigN50":6691,"gcCount":"3425","gcPercent":36.5,"numberOfComponentSequences":2,"numberOfContigs":2,"numberOfScaffolds":2,"scaffoldL50":1,"scaffoldN50":6691,"totalNumberOfChromosomes":2,"totalSequenceLength":"9431","totalUngappedLength":"9431"},"currentAccession":"GCA_013087035.1","organism":{"organismName":"Citrus virus A","taxId":2484986},"pairedAccession":"GCF_013087035.1","sourceDatabase":"SOURCE_DATABASE_GENBANK","typeMaterial":{"typeDisplayText":"ICTV species exemplar","typeLabel":"TYPE_ICTV"}}
{"accession":"GCA_013087195.1","assemblyInfo":{"assemblyLevel":"Complete Genome","assemblyName":"ASM1308719v1","assemblyStatus":"current","assemblyType":"haploid","pairedAssembly":{"accession":"GCF_013087195.1","annotationName":"Annotation submitted by NCBI RefSeq","status":"current"},"releaseDate":"2015-03-05","submitter":"CSIRO"},"assemblyStats":{"contigL50":1,"contigN50":11169,"gcCount":"5637","gcPercent":50.5,"numberOfComponentSequences":1,"numberOfContigs":1,"numberOfScaffolds":1,"scaffoldL50":1,"scaffoldN50":11169,"totalNumberOfChromosomes":1,"totalSequenceLength":"11169","totalUngappedLength":"11169"},"currentAccession":"GCA_013087195.1","organism":{"organismName":"Connecticut virus","taxId":1272962},"pairedAccession":"GCF_013087195.1","sourceDatabase":"SOURCE_DATABASE_GENBANK","typeMaterial":{"typeDisplayText":"ICTV species exemplar","typeLabel":"TYPE_ICTV"}}
{"accession":"GCA_013087715.1","assemblyInfo":{"assemblyLevel":"Complete Genome","assemblyName":"ASM1308771v1","assemblyStatus":"current","assemblyType":"haploid","releaseDate":"2017-10-25","sequencingTech":"Sanger dideoxy sequencing","submitter":"School of Biological Sciences, Madurai Kamaraj University"},"assemblyStats":{"contigL50":1,"contigN50":2756,"gcCount":"1336","gcPercent":48.5,"numberOfComponentSequences":1,"numberOfContigs":1,"numberOfScaffolds":1,"scaffoldL50":1,"scaffoldN50":2756,"totalNumberOfChromosomes":1,"totalSequenceLength":"2756","totalUngappedLength":"2756"},"currentAccession":"GCA_013087715.1","organism":{"organismName":"Coccinia mosaic Virudhunagar virus","taxId":2048880},"sourceDatabase":"SOURCE_DATABASE_GENBANK"}
{"accession":"GCA_013088325.1","assemblyInfo":{"assemblyLevel":"Complete Genome","assemblyName":"ASM1308832v1","assemblyStatus":"current","assemblyType":"haploid","pairedAssembly":{"accession":"GCF_013088325.1","annotationName":"Annotation submitted by NCBI RefSeq","status":"current"},"releaseDate":"2019-02-01","sequencingTech":"Sanger dideoxy sequencing","submitter":"Plant Systems Engineering Research Center, Korea Research Institute of Bioscience and Biotechnology"},"assemblyStats":{"contigL50":1,"contigN50":8112,"gcCount":"3741","gcPercent":46.0,"numberOfComponentSequences":1,"numberOfContigs":1,"numberOfScaffolds":1,"scaffoldL50":1,"scaffoldN50":8112,"totalNumberOfChromosomes":1,"totalSequenceLength":"8112","totalUngappedLength":"8112"},"currentAccession":"GCA_013088325.1","organism":{"organismName":"Codonopsis vein clearing virus","taxId":2510980},"pairedAccession":"GCF_013088325.1","sourceDatabase":"SOURCE_DATABASE_GENBANK","typeMaterial":{"typeDisplayText":"ICTV species exemplar","typeLabel":"TYPE_ICTV"}}
{"accession":"GCA_014190405.1","annotationInfo":{"name":"Annotation submitted by Department of Food Science and Biotechnology, College of Life Science, Kyung Hee University","provider":"Department of Food Science and Biotechnology, College of Life Science, Kyung Hee University","releaseDate":"2020-04-30","stats":{"geneCounts":{"proteinCoding":78,"total":78}}},"assemblyInfo":{"assemblyLevel":"Complete Genome","assemblyMethod":"Newbler v. 2.3","assemblyName":"ASM1419040v1","assemblyStatus":"current","assemblyType":"haploid","releaseDate":"2019-11-08","sequencingTech":"454","submitter":"Department of Food Science and Biotechnology, College of Life Science, Kyung Hee University"},"assemblyStats":{"contigL50":1,"contigN50":51829,"gcCount":"17716","gcPercent":34.0,"numberOfComponentSequences":1,"numberOfContigs":1,"numberOfScaffolds":1,"scaffoldL50":1,"scaffoldN50":51829,"totalNumberOfChromosomes":1,"totalSequenceLength":"51829","totalUngappedLength":"51829"},"currentAccession":"GCA_014190405.1","organism":{"organismName":"Clostridium phage CPAS-15","taxId":2653659},"sourceDatabase":"SOURCE_DATABASE_GENBANK"}
{"accession":"GCA_014489655.2","annotationInfo":{"name":"Annotation submitted by Biotechnolgy, Defence Research and Development Establishment","provider":"Biotechnolgy, Defence Research and Development Establishment","releaseDate":"2023-03-27","stats":{"geneCounts":{"proteinCoding":45,"total":45}}},"assemblyInfo":{"assemblyLevel":"Complete Genome","assemblyMethod":"Canu v. 1.8","assemblyName":"ASM1448965v1","assemblyStatus":"current","assemblyType":"haploid","releaseDate":"2023-03-27","sequencingTech":"GridION X5","submitter":"Biotechnolgy, Defence Research and Development Establishment"},"assemblyStats":{"contigL50":1,"contigN50":39277,"gcCount":"19787","gcPercent":50.5,"numberOfComponentSequences":1,"numberOfContigs":1,"numberOfScaffolds":1,"scaffoldL50":1,"scaffoldN50":39277,"totalNumberOfChromosomes":1,"totalSequenceLength":"39277","totalUngappedLength":"39277"},"currentAccession":"GCA_014489655.2","organism":{"organismName":"Citrobacter phage NS1","taxId":2766968},"sourceDatabase":"SOURCE_DATABASE_GENBANK"}
{"accession":"GCA_016455595.1","assemblyInfo":{"assemblyLevel":"Complete Genome","assemblyName":"ASM1645559v1","assemblyStatus":"current","assemblyType":"haploid","releaseDate":"2020-12-15","submitter":"Microbiology and Molecular Biology, Brigham Young University"},"assemblyStats":{"contigL50":1,"contigN50":178331,"gcCount":"76992","gcPercent":43.0,"numberOfComponentSequences":1,"numberOfContigs":1,"numberOfScaffolds":1,"scaffoldL50":1,"scaffoldN50":178331,"totalNumberOfChromosomes":1,"totalSequenceLength":"178331","totalUngappedLength":"178331"},"currentAccession":"GCA_016455595.1","organism":{"organismName":"Citrobacter phage vB_Cfr_Xman","taxId":2777347},"sourceDatabase":"SOURCE_DATABASE_GENBANK"}
{"accession":"GCA_016455615.1","annotationInfo":{"name":"Annotation submitted by Microbiology and Molecular Biology, Brigham Young University","provider":"Microbiology and Molecular Biology, Brigham Young University","releaseDate":"2020-12-20","stats":{"geneCounts":{"proteinCoding":90,"total":90}}},"assemblyInfo":{"assemblyLevel":"Complete Genome","assemblyName":"ASM1645561v1","assemblyStatus":"current","assemblyType":"haploid","releaseDate":"2020-12-15","submitter":"Microbiology and Molecular Biology, Brigham Young University"},"assemblyStats":{"contigL50":1,"contigN50":49439,"gcCount":"21185","gcPercent":43.0,"numberOfComponentSequences":1,"numberOfContigs":1,"numberOfScaffolds":1,"scaffoldL50":1,"scaffoldN50":49439,"totalNumberOfChromosomes":1,"totalSequenceLength":"49439","totalUngappedLength":"49439"},"currentAccession":"GCA_016455615.1","organism":{"organismName":"Citrobacter phage vB_CfrD_Supreme284","taxId":2777349},"sourceDatabase":"SOURCE_DATABASE_GENBANK"}
{"accession":"GCA_016455775.1","annotationInfo":{"name":"Annotation submitted by Microbiology and Molecular Biology, Brigham Young University","provider":"Microbiology and Molecular Biology, Brigham Young University","releaseDate":"2020-12-20","stats":{"geneCounts":{"proteinCoding":88,"total":88}}},"assemblyInfo":{"assemblyLevel":"Complete Genome","assemblyName":"ASM1645577v1","assemblyStatus":"current","assemblyType":"haploid","releaseDate":"2020-12-15","submitter":"Microbiology and Molecular Biology, Brigham Young University"},"assemblyStats":{"contigL50":1,"contigN50":49802,"gcCount":"21340","gcPercent":43.0,"numberOfComponentSequences":1,"numberOfContigs":1,"numberOfScaffolds":1,"scaffoldL50":1,"scaffoldN50":49802,"totalNumberOfChromosomes":1,"totalSequenceLength":"49802","totalUngappedLength":"49802"},"currentAccession":"GCA_016455775.1","organism":{"organismName":"Citrobacter phage vB_CfrD_ZerotoHero","taxId":2777372},"sourceDatabase":"SOURCE_DATABASE_GENBANK"}
{"accession":"GCA_016467565.1","annotationInfo":{"name":"Annotation submitted by Centre of Biological Engineering, University of Minho","provider":"Centre of Biological Engineering, University of Minho","releaseDate":"2021-01-02","stats":{"geneCounts":{"proteinCoding":291,"total":291}}},"assemblyInfo":{"assemblyLevel":"Complete Genome","assemblyName":"ASM1646756v1","assemblyStatus":"current","assemblyType":"haploid","releaseDate":"2020-12-28","submitter":"Centre of Biological Engineering, University of Minho"},"assemblyStats":{"contigL50":1,"contigN50":168463,"gcCount":"62145","gcPercent":37.0,"numberOfComponentSequences":1,"numberOfContigs":1,"numberOfScaffolds":1,"scaffoldL50":1,"scaffoldN50":168463,"totalNumberOfChromosomes":1,"totalSequenceLength":"168463","totalUngappedLength":"168463"},"currentAccession":"GCA_016467565.1","organism":{"organismName":"Citrobacter phage CkP1","taxId":2799684},"sourceDatabase":"SOURCE_DATABASE_GENBANK"}
{"accession":"GCA_016882635.1","assemblyInfo":{"assemblyLevel":"Complete Genome","assemblyMethod":"Unicycler v. v0.4.8","assemblyName":"ASM1688263v1","assemblyStatus":"current","assemblyType":"haploid","bioprojectAccession":"PRJNA438482","bioprojectLineage":[{"bioprojects":[{"accession":"PRJNA438482","title":"Clostridioides difficile Genome sequencing and assembly from Flagstaff, Arizona"}]}],"biosample":{"accession":"SAMN16082360","attributes":[{"name":"isolation_source","value":"pond"},{"name":"collection_date","value":"2017"},{"name":"geo_loc_name","value":"USA:Arizona, Flagstaff"},{"name":"sample_type","value":"water"},{"name":"strain","value":"ES-W-0016-02"},{"name":"component_organism","value":"Clostridioides phage pCD1602_4"}],"bioprojects":[{"accession":"PRJNA662350"}],"description":{"comment":"isolate collected from pond water sample","organism":{"organismName":"Clostridioides sp. ES-W-0016-02","taxId":2770788},"title":"Microbe sample from Clostridioides sp. ES-W-0016-02"},"lastUpdated":"2021-02-13T18:39:21.213","models":["Microbe, viral or environmental"],"owner":{"contacts":[{}],"name":"Northern Arizona University"},"package":"Microbe.1.0","publicationDate":"2021-02-13T18:39:21.213","sampleIds":[{"label":"Sample name","value":"ES-W-0016-02"},{"db":"SRA","value":"SRS7339970"}],"status":{"status":"live","when":"2021-02-13T18:39:21.213"},"submissionDate":"2020-09-08T14:46:09.880"},"releaseDate":"2021-02-10","sequencingTech":"Illumina MiSeq; Oxford Nanopore MinION","submitter":"Pathogen and Microbiome Institute, Northern Arizona University"},"assemblyStats":{"contigL50":1,"contigN50":132519,"gcCount":"35463","gcPercent":27.0,"numberOfComponentSequences":1,"numberOfContigs":1,"numberOfScaffolds":1,"scaffoldL50":1,"scaffoldN50":132519,"totalNumberOfChromosomes":1,"totalSequenceLength":"132519","totalUngappedLength":"132519"},"currentAccession":"GCA_016882635.1","organism":{"organismName":"Clostridioides phage pCD1602_4","taxId":2801346},"sourceDatabase":"SOURCE_DATABASE_GENBANK"}
{"accession":"GCA_017121695.1","assemblyInfo":{"assemblyLevel":"Complete Genome","assemblyMethod":"Unicycler v. v0.4.8","assemblyName":"ASM1712169v1","assemblyStatus":"current","assemblyType":"haploid","bioprojectAccession":"PRJNA438482","bioprojectLineage":[{"bioprojects":[{"accession":"PRJNA438482","title":"Clostridioides difficile Genome sequencing and assembly from Flagstaff, Arizona"}]}],"biosample":{"accession":"SAMN16082352","attributes":[{"name":"isolation_source","value":"soil"},{"name":"collection_date","value":"2018"},{"name":"geo_loc_name","value":"USA:Arizona, Flagstaff"},{"name":"sample_type","value":"soil"},{"name":"strain","value":"ES-S-0054-01"},{"name":"component_organism","value":"Clostridioides phage pCD5401_3"}],"bioprojects":[{"accession":"PRJNA662350"}],"description":{"comment":"isolate collected from soil sample","organism":{"organismName":"Clostridioides sp. ES-S-0054-01","taxId":2770780},"title":"Microbe sample from Clostridioides sp. ES-S-0054-01"},"lastUpdated":"2021-03-02T18:38:43.440","models":["Microbe, viral or environmental"],"owner":{"contacts":[{}],"name":"Northern Arizona University"},"package":"Microbe.1.0","publicationDate":"2021-03-02T18:38:43.440","sampleIds":[{"label":"Sample name","value":"ES-S-0054-01"},{"db":"SRA","value":"SRS7339962"}],"status":{"status":"live","when":"2021-03-02T18:38:43.440"},"submissionDate":"2020-09-08T14:46:09.753"},"releaseDate":"2021-02-25","sequencingTech":"Illumina MiSeq; Oxford Nanopore MinION","submitter":"Pathogen and Microbiome Institute, Northern Arizona University"},"assemblyStats":{"contigL50":1,"contigN50":34243,"gcCount":"10061","gcPercent":29.5,"numberOfComponentSequences":1,"numberOfContigs":1,"numberOfScaffolds":1,"scaffoldL50":1,"scaffoldN50":34243,"totalNumberOfChromosomes":1,"totalSequenceLength":"34243","totalUngappedLength":"34243"},"currentAccession":"GCA_017121695.1","organism":{"organismName":"Clostridioides phage pCD5401_3","taxId":2801343},"sourceDatabase":"SOURCE_DATABASE_GENBANK"}
{"accession":"GCA_017121805.1","annotationInfo":{"name":"Annotation submitted by IBG-1: Biotechnology Institute of Bio- and Geosciences, Forschungszentrum Juelich","provider":"IBG-1: Biotechnology Institute of Bio- and Geosciences, Forschungszentrum Juelich","releaseDate":"2021-02-23","stats":{"geneCounts":{"proteinCoding":72,"total":72}}},"assemblyInfo":{"assemblyLevel":"Complete Genome","assemblyMethod":"CLC Genomics Workbench v. 9","assemblyName":"ASM1712180v1","assemblyStatus":"current","assemblyType":"haploid","biosample":{"accession":"SAMN17768736","attributes":[{"name":"isolate","value":"not applicable"},{"name":"lab_host","value":"Corynebacterium glutamicum MB001"},{"name":"collection_date","value":"2019"},{"name":"geo_loc_name","value":"not applicable"},{"name":"isolation_source","value":"not applicable"}],"description":{"organism":{"organismName":"Corynebacterium phage CL31","taxId":2811249},"title":"Viral sample from Corynebacterium phage CL31"},"lastUpdated":"2021-02-26T06:38:24.077","models":["Viral"],"owner":{"contacts":[{}],"name":"Forschungszentrum Juelich"},"package":"Virus.1.0","publicationDate":"2021-02-26T06:38:24.077","sampleIds":[{"label":"Sample name","value":"Corynebacterium phage CL31"}],"status":{"status":"live","when":"2021-02-26T06:38:24.077"},"submissionDate":"2021-02-03T10:30:10.330"},"releaseDate":"2021-02-18","sequencingTech":"Illumina","submitter":"IBG-1: Biotechnology Institute of Bio- and Geosciences, Forschungszentrum Juelich"},"assemblyStats":{"contigL50":1,"contigN50":45061,"gcCount":"24497","gcPercent":54.5,"numberOfComponentSequences":1,"numberOfContigs":1,"numberOfScaffolds":1,"scaffoldL50":1,"scaffoldN50":45061,"totalNumberOfChromosomes":1,"totalSequenceLength":"45061","totalUngappedLength":"45061"},"currentAccession":"GCA_017121805.1","organism":{"organismName":"Corynebacterium phage CL31","taxId":2811249},"sourceDatabase":"SOURCE_DATABASE_GENBANK"}
{"accession":"GCA_017903855.2","assemblyInfo":{"assemblyLevel":"Complete Genome","assemblyMethod":"Velvet v. 1.2.10","assemblyName":"ASM1790385v1","assemblyStatus":"current","assemblyType":"haploid","releaseDate":"2021-06-23","sequencingTech":"Illumina","submitter":"Bioscience and Biotechnology Department, Kyushu University"},"assemblyStats":{"contigL50":1,"contigN50":18535,"gcCount":"6415","gcPercent":34.5,"numberOfComponentSequences":1,"numberOfContigs":1,"numberOfScaffolds":1,"scaffoldL50":1,"scaffoldN50":18535,"totalNumberOfChromosomes":1,"totalSequenceLength":"18535","totalUngappedLength":"18535"},"currentAccession":"GCA_017903855.2","organism":{"organismName":"Clostridium phage CPQ1","taxId":2781365},"sourceDatabase":"SOURCE_DATABASE_GENBANK"}
{"accession":"GCA_018535425.1","annotationInfo":{"name":"Annotation submitted by Jiangsu Academy of Agricultural Sciences, Jiangsu Key Laboratory for Food Quality and Safety-State Key Laboratory Cultivation Base of MOST","provider":"Jiangsu Academy of Agricultural Sciences, Jiangsu Key Laboratory for Food Quality and Safety-State Key Laboratory Cultivation Base of MOST","releaseDate":"2021-05-25","stats":{"geneCounts":{"proteinCoding":22,"total":22}}},"assemblyInfo":{"assemblyLevel":"Complete Genome","assemblyMethod":"A5-MiSeq v. 20160825; SPAdes v. 3.12.0","assemblyName":"ASM1853542v1","assemblyStatus":"current","assemblyType":"haploid","releaseDate":"2021-05-20","sequencingTech":"Illumina","submitter":"Jiangsu Academy of Agricultural Sciences, Jiangsu Key Laboratory for Food Quality and Safety-State Key Laboratory Cultivation Base of MOST"},"assemblyStats":{"contigL50":1,"contigN50":17754,"gcCount":"5007","gcPercent":28.0,"numberOfComponentSequences":1,"numberOfContigs":1,"numberOfScaffolds":1,"scaffoldL50":1,"scaffoldN50":17754,"totalNumberOfChromosomes":1,"totalSequenceLength":"17754","totalUngappedLength":"17754"},"currentAccession":"GCA_018535425.1","organism":{"organismName":"Clostridium phage vB_CpeP_HN02","taxId":2834252},"sourceDatabase":"SOURCE_DATABASE_GENBANK"}
{"accession":"GCA_018580845.1","annotationInfo":{"name":"Annotation submitted by Plant Pathology, University of Kentucky","provider":"Plant Pathology, University of Kentucky","releaseDate":"2017-04-25","stats":{"geneCounts":{"proteinCoding":6,"total":6}}},"assemblyInfo":{"assemblyLevel":"Complete Genome","assemblyMethod":"Trinity assembler package v. Aug. 28. 2013","assemblyName":"Constricta Yellow Dwarf Virus cRNA","assemblyStatus":"current","assemblyType":"haploid","pairedAssembly":{"accession":"GCF_018580845.1","annotationName":"Annotation submitted by NCBI RefSeq","status":"current"},"releaseDate":"2017-04-20","sequencingTech":"IonTorrent","submitter":"Plant Pathology, University of Kentucky"},"assemblyStats":{"contigL50":1,"contigN50":12792,"gcCount":"6001","gcPercent":47.0,"numberOfComponentSequences":1,"numberOfContigs":1,"numberOfScaffolds":1,"scaffoldL50":1,"scaffoldN50":12792,"totalNumberOfChromosomes":1,"totalSequenceLength":"12792","totalUngappedLength":"12792"},"currentAccession":"GCA_018580845.1","organism":{"organismName":"constricta yellow dwarf virus","taxId":3020400},"pairedAccession":"GCF_018580845.1","sourceDatabase":"SOURCE_DATABASE_GENBANK","typeMaterial":{"typeDisplayText":"ICTV species exemplar","typeLabel":"TYPE_ICTV"}}
{"accession":"GCA_018580885.1","annotationInfo":{"name":"Annotation submitted by Contact:Hiroaki Noda National Institute of Agrobiological Sciences; 1-2 Owashi, Tsukuba, Ibaraki 305-8634, Japan","provider":"Contact:Hiroaki Noda National Institute of Agrobiological Sciences; 1-2 Owashi, Tsukuba, Ibaraki 305-8634, Japan","releaseDate":"2017-08-22","stats":{"geneCounts":{"proteinCoding":1,"total":1}}},"assemblyInfo":{"assemblyLevel":"Complete Genome","assemblyName":"ASM1858088v1","assemblyStatus":"current","assemblyType":"haploid","pairedAssembly":{"accession":"GCF_018580885.1","annotationName":"Annotation submitted by NCBI RefSeq","status":"current"},"releaseDate":"2017-08-22","submitter":"Contact:Hiroaki Noda National Institute of Agrobiological Sciences; 1-2 Owashi, Tsukuba, Ibaraki 305-8634, Japan"},"assemblyStats":{"contigL50":1,"contigN50":1356,"gcCount":"539","gcPercent":39.5,"numberOfComponentSequences":1,"numberOfContigs":1,"numberOfScaffolds":1,"scaffoldL50":1,"scaffoldN50":1356,"totalNumberOfChromosomes":1,"totalSequenceLength":"1356","totalUngappedLength":"1356"},"currentAccession":"GCA_018580885.1","organism":{"organismName":"Cotton leaf curl Bangalore betasatellite","taxId":307111},"pairedAccession":"GCF_018580885.1","sourceDatabase":"SOURCE_DATABASE_GENBANK","typeMaterial":{"typeDisplayText":"ICTV species exemplar","typeLabel":"TYPE_ICTV"}}
{"accession":"GCA_018582755.1","assemblyInfo":{"assemblyLevel":"Complete Genome","assemblyName":"ASM1858275v1","assemblyStatus":"current","assemblyType":"haploid","pairedAssembly":{"accession":"GCF_018582755.1","annotationName":"Annotation submitted by NCBI RefSeq","status":"current"},"releaseDate":"2019-03-18","submitter":"Contact:Daiki Tsushima Akita Prefectural University, Department of Biological Production, Faculty of Bioresource Sciences; 241-438 Kaidobata-Nishi Nakano Shimoshinjo, Akita, Akita 010-0195, Japan"},"assemblyStats":{"contigL50":1,"contigN50":5964,"gcCount":"2873","gcPercent":48.0,"numberOfComponentSequences":1,"numberOfContigs":1,"numberOfScaffolds":1,"scaffoldL50":1,"scaffoldN50":5964,"totalNumberOfChromosomes":1,"totalSequenceLength":"5964","totalUngappedLength":"5964"},"currentAccession":"GCA_018582755.1","organism":{"organismName":"Cnidium virus X","taxId":2510428},"pairedAccession":"GCF_018582755.1","sourceDatabase":"SOURCE_DATABASE_GENBANK","typeMaterial":{"typeDisplayText":"ICTV species exemplar","typeLabel":"TYPE_ICTV"}}
{"accession":"GCA_018582825.1","annotationInfo":{"name":"Annotation submitted by Biotechnology, Pakistan Institute of Engineering and Applied Sciences","provider":"Biotechnology, Pakistan Institute of Engineering and Applied Sciences","releaseDate":"2019-04-26","stats":{"geneCounts":{"proteinCoding":1,"total":1}}},"assemblyInfo":{"assemblyLevel":"Complete Genome","assemblyName":"ASM1858282v1","assemblyStatus":"current","assemblyType":"haploid","pairedAssembly":{"accession":"GCF_018582825.1","annotationName":"Annotation submitted by NCBI RefSeq","status":"current"},"releaseDate":"2018-04-24","sequencingTech":"Sanger dideoxy sequencing","submitter":"Biotechnology, Pakistan Institute of Engineering and Applied Sciences"},"assemblyStats":{"contigL50":1,"contigN50":1369,"gcCount":"505","gcPercent":37.0,"numberOfComponentSequences":1,"numberOfContigs":1,"numberOfScaffolds":1,"scaffoldL50":1,"scaffoldN50":1369,"totalNumberOfChromosomes":1,"totalSequenceLength":"1369","totalUngappedLength":"1369"},"currentAccession":"GCA_018582825.1","organism":{"organismName":"Codiaeum leaf curl betasatellite","taxId":2172094},"pairedAccession":"GCF_018582825.1","sourceDatabase":"SOURCE_DATABASE_GENBANK","typeMaterial":{"typeDisplayText":"ICTV species exemplar","typeLabel":"TYPE_ICTV"}}
{"accession":"GCA_018583065.2","annotationInfo":{"name":"Annotation submitted by Proteccion Vegetal, Instituto de Hortofruticultura Subtropical y Mediterranea 'La Mayora' (IHSM-UMA-CSIC)","provider":"Proteccion Vegetal, Instituto de Hortofruticultura Subtropical y Mediterranea 'La Mayora' (IHSM-UMA-CSIC)","releaseDate":"2022-01-18","stats":{"geneCounts":{"proteinCoding":7,"total":7}}},"assemblyInfo":{"assemblyLevel":"Complete Genome","assemblyName":"ASM1858306v2","assemblyStatus":"current","assemblyType":"haploid","pairedAssembly":{"accession":"GCF_018583065.1","annotationName":"Annotation submitted by NCBI RefSeq","status":"current"},"releaseDate":"2018-09-06","sequencingTech":"Sanger dideoxy sequencing","submitter":"Proteccion Vegetal, Instituto de Hortofruticultura Subtropical y Mediterranea 'La Mayora' (IHSM-UMA-CSIC)"},"assemblyStats":{"contigL50":1,"contigN50":2576,"gcCount":"2341","gcPercent":46.0,"numberOfComponentSequences":2,"numberOfContigs":2,"numberOfScaffolds":2,"scaffoldL50":1,"scaffoldN50":2576,"totalNumberOfChromosomes":2,"totalSequenceLength":"5107","totalUngappedLength":"5107"},"currentAccession":"GCA_018583065.2","organism":{"organismName":"Corchorus yellow vein Cuba virus","taxId":2844014},"pairedAccession":"GCF_018583065.1","sourceDatabase":"SOURCE_DATABASE_GENBANK","typeMaterial":{"typeDisplayText":"ICTV species exemplar","typeLabel":"TYPE_ICTV"}}
{"accession":"GCA_018583095.1","assemblyInfo":{"assemblyLevel":"Complete Genome","assemblyMethod":"SeqMan Pro v. 12.1; Geneious v. 10.2.3","assemblyName":"ASM1858309v1","assemblyStatus":"current","assemblyType":"haploid","pairedAssembly":{"accession":"GCF_018583095.1","annotationName":"Annotation submitted by NCBI RefSeq","status":"current"},"releaseDate":"2018-04-10","sequencingTech":"Sanger dideoxy sequencing; Illumina","submitter":"Institute for Integrative Biology of the Cell, UMR9198, Centre National de la Recherche Scientifique"},"assemblyStats":{"contigL50":1,"contigN50":1277,"gcCount":"628","gcPercent":49.0,"numberOfComponentSequences":1,"numberOfContigs":1,"numberOfScaffolds":1,"scaffoldL50":1,"scaffoldN50":1277,"totalNumberOfChromosomes":1,"totalSequenceLength":"1277","totalUngappedLength":"1277"},"currentAccession":"GCA_018583095.1","organism":{"organismName":"Coconut foliar decay alphasatellite 2","taxId":2161875},"pairedAccession":"GCF_018583095.1","sourceDatabase":"SOURCE_DATABASE_GENBANK","typeMaterial":{"typeDisplayText":"ICTV species exemplar","typeLabel":"TYPE_ICTV"}}
{"accession":"GCA_018583105.1","assemblyInfo":{"assemblyLevel":"Complete Genome","assemblyMethod":"SeqMan Pro v. 12.1; Geneious v. 10.2.3","assemblyName":"ASM1858310v1","assemblyStatus":"current","assemblyType":"haploid","pairedAssembly":{"accession":"GCF_018583105.1","annotationName":"Annotation submitted by NCBI RefSeq","status":"current"},"releaseDate":"2018-04-10","sequencingTech":"Sanger dideoxy sequencing; Illumina","submitter":"Institute for Integrative Biology of the Cell, UMR9198, Centre National de la Recherche Scientifique"},"assemblyStats":{"contigL50":1,"contigN50":1276,"gcCount":"643","gcPercent":50.5,"numberOfComponentSequences":1,"numberOfContigs":1,"numberOfScaffolds":1,"scaffoldL50":1,"scaffoldN50":1276,"totalNumberOfChromosomes":1,"totalSequenceLength":"1276","totalUngappedLength":"1276"},"currentAccession":"GCA_018583105.1","organism":{"organismName":"Coconut foliar decay alphasatellite 4","taxId":2161877},"pairedAccession":"GCF_018583105.1","sourceDatabase":"SOURCE_DATABASE_GENBANK","typeMaterial":{"typeDisplayText":"ICTV species exemplar","typeLabel":"TYPE_ICTV"}}
{"accession":"GCA_018583115.1","assemblyInfo":{"assemblyLevel":"Complete Genome","assemblyMethod":"SeqMan Pro v. 12.1; Geneious v. 10.2.3","assemblyName":"ASM1858311v1","assemblyStatus":"current","assemblyType":"haploid","pairedAssembly":{"accession":"GCF_018583115.1","annotationName":"Annotation submitted by NCBI RefSeq","status":"current"},"releaseDate":"2018-04-10","sequencingTech":"Sanger dideoxy sequencing; Illumina","submitter":"Institute for Integrative Biology of the Cell, UMR9198, Centre National de la Recherche Scientifique"},"assemblyStats":{"contigL50":1,"contigN50":1295,"gcCount":"634","gcPercent":49.0,"numberOfComponentSequences":1,"numberOfContigs":1,"numberOfScaffolds":1,"scaffoldL50":1,"scaffoldN50":1295,"totalNumberOfChromosomes":1,"totalSequenceLength":"1295","totalUngappedLength":"1295"},"currentAccession":"GCA_018583115.1","organism":{"organismName":"Coconut foliar decay alphasatellite 5","taxId":2161878},"pairedAccession":"GCF_018583115.1","sourceDatabase":"SOURCE_DATABASE_GENBANK","typeMaterial":{"typeDisplayText":"ICTV species exemplar","typeLabel":"TYPE_ICTV"}}
{"accession":"GCA_018583495.1","assemblyInfo":{"assemblyLevel":"Complete Genome","assemblyName":"ASM1858349v1","assemblyStatus":"current","assemblyType":"haploid","pairedAssembly":{"accession":"GCF_018583495.1","annotationName":"Annotation submitted by NCBI RefSeq","status":"current"},"releaseDate":"2018-10-24","submitter":"Division of Plant Pathology, Indian Institute of Horticultural Research"},"assemblyStats":{"contigL50":1,"contigN50":1351,"gcCount":"546","gcPercent":40.5,"numberOfComponentSequences":1,"numberOfContigs":1,"numberOfScaffolds":1,"scaffoldL50":1,"scaffoldN50":1351,"totalNumberOfChromosomes":1,"totalSequenceLength":"1351","totalUngappedLength":"1351"},"currentAccession":"GCA_018583495.1","organism":{"organismName":"Cotton leaf curl Bangalore betasatellite","taxId":307111},"pairedAccession":"GCF_018583495.1","sourceDatabase":"SOURCE_DATABASE_GENBANK","typeMaterial":{"typeDisplayText":"ICTV species exemplar","typeLabel":"TYPE_ICTV"}}
{"accession":"GCA_018584915.1","assemblyInfo":{"assemblyLevel":"Complete Genome","assemblyMethod":"Trynity v. 2.5.1","assemblyName":"ASM1858491v1","assemblyStatus":"current","assemblyType":"haploid","pairedAssembly":{"accession":"GCF_018584915.1","annotationName":"Annotation submitted by NCBI RefSeq","status":"current"},"releaseDate":"2019-06-27","sequencingTech":"Illumina","submitter":"Phytopathology and Plant Biochemistry Laboratory, Instituto Biologico"},"assemblyStats":{"contigL50":1,"contigN50":9446,"gcCount":"3791","gcPercent":40.0,"numberOfComponentSequences":1,"numberOfContigs":1,"numberOfScaffolds":1,"scaffoldL50":1,"scaffoldN50":9446,"totalNumberOfChromosomes":1,"totalSequenceLength":"9446","totalUngappedLength":"9446"},"currentAccession":"GCA_018584915.1","organism":{"organismName":"Costus stripe mosaic virus","taxId":2591696},"pairedAccession":"GCF_018584915.1","sourceDatabase":"SOURCE_DATABASE_GENBANK","typeMaterial":{"typeDisplayText":"ICTV species exemplar","typeLabel":"TYPE_ICTV"}}
{"accession":"GCA_018585435.1","assemblyInfo":{"assemblyLevel":"Complete Genome","assemblyName":"ASM1858543v1","assemblyStatus":"current","assemblyType":"haploid","pairedAssembly":{"accession":"GCF_018585435.1","annotationName":"Annotation submitted by NCBI RefSeq","status":"current"},"releaseDate":"2019-08-01","sequencingTech":"Sanger dideoxy sequencing","submitter":"Department of Plant Pathology, Hunan Agricultural University"},"assemblyStats":{"contigL50":1,"contigN50":2516,"gcCount":"1233","gcPercent":49.0,"numberOfComponentSequences":1,"numberOfContigs":1,"numberOfScaffolds":1,"scaffoldL50":1,"scaffoldN50":2516,"totalNumberOfChromosomes":1,"totalSequenceLength":"2516","totalUngappedLength":"2516"},"currentAccession":"GCA_018585435.1","organism":{"organismName":"Colletotrichum gloeosporioides ourmia-like virus 1","taxId":2599960},"pairedAccession":"GCF_018585435.1","sourceDatabase":"SOURCE_DATABASE_GENBANK","typeMaterial":{"typeDisplayText":"ICTV species exemplar","typeLabel":"TYPE_ICTV"}}
{"accession":"GCA_018585555.1","assemblyInfo":{"assemblyLevel":"Complete Genome","assemblyMethod":"Trinity v. 2.3.2","assemblyName":"ASM1858555v1","assemblyStatus":"current","assemblyType":"haploid","bioprojectAccession":"PRJNA509609","bioprojectLineage":[{"bioprojects":[{"accession":"PRJNA509609","title":"The mycovirome of grapevine endophytes"}]}],"biosample":{"accession":"SAMN10585385","attributes":[{"name":"isolate","value":"mixed sample 1"},{"name":"host","value":"fungi"},{"name":"collection_date","value":"2017"},{"name":"geo_loc_name","value":"Italy"},{"name":"isolation_source","value":"grapevine wood tissues"},{"name":"lat_lon","value":"missing"},{"name":"collected_by","value":"Luca Nerva"},{"name":"identified_by","value":"Luca Nerva"}],"bioprojects":[{"accession":"PRJNA509609"}],"description":{"organism":{"organismName":"fungus metagenome","taxId":1670606},"title":"Metagenome or environmental sample from fungus metagenome"},"lastUpdated":"2019-06-07T17:01:43.698","models":["Metagenome or environmental"],"owner":{"contacts":[{}],"name":"CREA - Research Centre for Viticulture and Enology"},"package":"Metagenome.environmental.1.0","publicationDate":"2019-03-01T00:00:00.000","sampleIds":[{"label":"Sample name","value":"F1"},{"db":"SRA","value":"SRS4126811"}],"status":{"status":"live","when":"2019-03-01T00:50:26.523"},"submissionDate":"2018-12-12T11:20:03.986"},"pairedAssembly":{"accession":"GCF_018585555.1","annotationName":"Annotation submitted by NCBI RefSeq","status":"current"},"releaseDate":"2019-06-14","sequencingTech":"Illumina","submitter":"Molecular Physiopathology and Ecophysiology, CREA - Research Centre for Viticulture and Enology"},"assemblyStats":{"contigL50":1,"contigN50":2857,"gcCount":"1339","gcPercent":47.0,"numberOfComponentSequences":1,"numberOfContigs":1,"numberOfScaffolds":1,"scaffoldL50":1,"scaffoldN50":2857,"totalNumberOfChromosomes":1,"totalSequenceLength":"2857","totalUngappedLength":"2857"},"currentAccession":"GCA_018585555.1","organism":{"organismName":"Cladosporium cladosporioides ourmia-like virus 1","taxId":2587558},"pairedAccession":"GCF_018585555.1","sourceDatabase":"SOURCE_DATABASE_GENBANK","typeMaterial":{"typeDisplayText":"ICTV species exemplar","typeLabel":"TYPE_ICTV"}}
{"accession":"GCA_018585575.1","assemblyInfo":{"assemblyLevel":"Complete Genome","assemblyMethod":"Trinity v. 2.3.2","assemblyName":"ASM1858557v1","assemblyStatus":"current","assemblyType":"haploid","bioprojectAccession":"PRJNA509609","bioprojectLineage":[{"bioprojects":[{"accession":"PRJNA509609","title":"The mycovirome of grapevine endophytes"}]}],"biosample":{"accession":"SAMN10585387","attributes":[{"name":"isolate","value":"mixed sample 3"},{"name":"host","value":"fungi"},{"name":"collection_date","value":"2017"},{"name":"geo_loc_name","value":"Italy"},{"name":"isolation_source","value":"grapevine wood tissues"},{"name":"lat_lon","value":"missing"},{"name":"collected_by","value":"Luca Nerva"},{"name":"identified_by","value":"Luca Nerva"}],"bioprojects":[{"accession":"PRJNA509609"}],"description":{"organism":{"organismName":"fungus metagenome","taxId":1670606},"title":"Metagenome or environmental sample from fungus metagenome"},"lastUpdated":"2019-06-07T17:01:43.759","models":["Metagenome or environmental"],"owner":{"contacts":[{}],"name":"CREA - Research Centre for Viticulture and Enology"},"package":"Metagenome.environmental.1.0","publicationDate":"2019-03-01T00:00:00.000","sampleIds":[{"label":"Sample name","value":"F3"},{"db":"SRA","value":"SRS4126813"}],"status":{"status":"live","when":"2019-03-01T00:50:26.540"},"submissionDate":"2018-12-12T11:20:04.043"},"pairedAssembly":{"accession":"GCF_018585575.1","annotationName":"Annotation submitted by NCBI RefSeq","status":"current"},"releaseDate":"2019-06-14","sequencingTech":"Illumina","submitter":"Molecular Physiopathology and Ecophysiology, CREA - Research Centre for Viticulture and Enology"},"assemblyStats":{"contigL50":1,"contigN50":2593,"gcCount":"1434","gcPercent":55.5,"numberOfComponentSequences":1,"numberOfContigs":1,"numberOfScaffolds":1,"scaffoldL50":1,"scaffoldN50":2593,"totalNumberOfChromosomes":1,"totalSequenceLength":"2593","totalUngappedLength":"2593"},"currentAccession":"GCA_018585575.1","organism":{"organismName":"Cladosporium uredinicola ourmiavirus 1","taxId":2587564},"pairedAccession":"GCF_018585575.1","sourceDatabase":"SOURCE_DATABASE_GENBANK","typeMaterial":{"typeDisplayText":"ICTV species exemplar","typeLabel":"TYPE_ICTV"}}
{"accession":"GCA_018585585.1","assemblyInfo":{"assemblyLevel":"Complete Genome","assemblyMethod":"Trinity v. 2.3.2","assemblyName":"ASM1858558v1","assemblyStatus":"current","assemblyType":"haploid","bioprojectAccession":"PRJNA509609","bioprojectLineage":[{"bioprojects":[{"accession":"PRJNA509609","title":"The mycovirome of grapevine endophytes"}]}],"biosample":{"accession":"SAMN10585387","attributes":[{"name":"isolate","value":"mixed sample 3"},{"name":"host","value":"fungi"},{"name":"collection_date","value":"2017"},{"name":"geo_loc_name","value":"Italy"},{"name":"isolation_source","value":"grapevine wood tissues"},{"name":"lat_lon","value":"missing"},{"name":"collected_by","value":"Luca Nerva"},{"name":"identified_by","value":"Luca Nerva"}],"bioprojects":[{"accession":"PRJNA509609"}],"description":{"organism":{"organismName":"fungus metagenome","taxId":1670606},"title":"Metagenome or environmental sample from fungus metagenome"},"lastUpdated":"2019-06-07T17:01:43.759","models":["Metagenome or environmental"],"owner":{"contacts":[{}],"name":"CREA - Research Centre for Viticulture and Enology"},"package":"Metagenome.environmental.1.0","publicationDate":"2019-03-01T00:00:00.000","sampleIds":[{"label":"Sample name","value":"F3"},{"db":"SRA","value":"SRS4126813"}],"status":{"status":"live","when":"2019-03-01T00:50:26.540"},"submissionDate":"2018-12-12T11:20:04.043"},"pairedAssembly":{"accession":"GCF_018585585.1","annotationName":"Annotation submitted by NCBI RefSeq","status":"current"},"releaseDate":"2019-06-14","sequencingTech":"Illumina","submitter":"Molecular Physiopathology and Ecophysiology, CREA - Research Centre for Viticulture and Enology"},"assemblyStats":{"contigL50":1,"contigN50":3030,"gcCount":"1601","gcPercent":53.0,"numberOfComponentSequences":1,"numberOfContigs":1,"numberOfScaffolds":1,"scaffoldL50":1,"scaffoldN50":3030,"totalNumberOfChromosomes":1,"totalSequenceLength":"3030","totalUngappedLength":"3030"},"currentAccession":"GCA_018585585.1","organism":{"organismName":"Cladosporium uredinicola ourmiavirus 2","taxId":2587565},"pairedAccession":"GCF_018585585.1","sourceDatabase":"SOURCE_DATABASE_GENBANK","typeMaterial":{"typeDisplayText":"ICTV species exemplar","typeLabel":"TYPE_ICTV"}}
{"accession":"GCA_018585645.1","assemblyInfo":{"assemblyLevel":"Complete Genome","assemblyMethod":"Trinity v. 2.3.2","assemblyName":"ASM1858564v1","assemblyStatus":"current","assemblyType":"haploid","bioprojectAccession":"PRJNA509609","bioprojectLineage":[{"bioprojects":[{"accession":"PRJNA509609","title":"The mycovirome of grapevine endophytes"}]}],"biosample":{"accession":"SAMN10585387","attributes":[{"name":"isolate","value":"mixed sample 3"},{"name":"host","value":"fungi"},{"name":"collection_date","value":"2017"},{"name":"geo_loc_name","value":"Italy"},{"name":"isolation_source","value":"grapevine wood tissues"},{"name":"lat_lon","value":"missing"},{"name":"collected_by","value":"Luca Nerva"},{"name":"identified_by","value":"Luca Nerva"}],"bioprojects":[{"accession":"PRJNA509609"}],"description":{"organism":{"organismName":"fungus metagenome","taxId":1670606},"title":"Metagenome or environmental sample from fungus metagenome"},"lastUpdated":"2019-06-07T17:01:43.759","models":["Metagenome or environmental"],"owner":{"contacts":[{}],"name":"CREA - Research Centre for Viticulture and Enology"},"package":"Metagenome.environmental.1.0","publicationDate":"2019-03-01T00:00:00.000","sampleIds":[{"label":"Sample name","value":"F3"},{"db":"SRA","value":"SRS4126813"}],"status":{"status":"live","when":"2019-03-01T00:50:26.540"},"submissionDate":"2018-12-12T11:20:04.043"},"pairedAssembly":{"accession":"GCF_018585645.1","annotationName":"Annotation submitted by NCBI RefSeq","status":"current"},"releaseDate":"2019-06-14","sequencingTech":"Illumina","submitter":"Molecular Physiopathology and Ecophysiology, CREA - Research Centre for Viticulture and Enology"},"assemblyStats":{"contigL50":1,"contigN50":2276,"gcCount":"1098","gcPercent":48.0,"numberOfComponentSequences":1,"numberOfContigs":1,"numberOfScaffolds":1,"scaffoldL50":1,"scaffoldN50":2276,"totalNumberOfChromosomes":1,"totalSequenceLength":"2276","totalUngappedLength":"2276"},"currentAccession":"GCA_018585645.1","organism":{"organismName":"Cladosporium cladosporioides ourmia-like virus 2","taxId":2587559},"pairedAccession":"GCF_018585645.1","sourceDatabase":"SOURCE_DATABASE_GENBANK","typeMaterial":{"typeDisplayText":"ICTV species exemplar","typeLabel":"TYPE_ICTV"}}
{"accession":"GCA_018587235.1","assemblyInfo":{"assemblyLevel":"Complete Genome","assemblyMethod":"CLC Genomics Workbench v. 9.5","assemblyName":"ASM1858723v1","assemblyStatus":"current","assemblyType":"haploid","pairedAssembly":{"accession":"GCF_018587235.1","annotationName":"Annotation submitted by NCBI RefSeq","status":"current"},"releaseDate":"2019-12-09","sequencingTech":"Illumina; Sanger dideoxy sequencing","submitter":"National Citrus Engineering and Technology Research Center, Citrus Research Institute, Southwest University"},"assemblyStats":{"contigL50":1,"contigN50":7479,"gcCount":"3798","gcPercent":51.0,"numberOfComponentSequences":1,"numberOfContigs":1,"numberOfScaffolds":1,"scaffoldL50":1,"scaffoldN50":7479,"totalNumberOfChromosomes":1,"totalSequenceLength":"7479","totalUngappedLength":"7479"},"currentAccession":"GCA_018587235.1","organism":{"organismName":"Citrus yellow mottle virus","taxId":2683043},"pairedAccession":"GCF_018587235.1","sourceDatabase":"SOURCE_DATABASE_GENBANK","typeMaterial":{"typeDisplayText":"ICTV species exemplar","typeLabel":"TYPE_ICTV"}}
{"accession":"GCA_018590995.1","annotationInfo":{"name":"Annotation submitted by Phytopathology and Plant Biochemistry Laboratory, Instituto Biologico","provider":"Phytopathology and Plant Biochemistry Laboratory, Instituto Biologico","releaseDate":"2020-02-09","stats":{"geneCounts":{"proteinCoding":2,"total":2}}},"assemblyInfo":{"assemblyLevel":"Complete Genome","assemblyName":"ASM1859099v1","assemblyStatus":"current","assemblyType":"haploid","pairedAssembly":{"accession":"GCF_018590995.1","annotationName":"Annotation submitted by NCBI RefSeq","status":"current"},"releaseDate":"2020-02-04","sequencingTech":"Sanger dideoxy sequencing","submitter":"Phytopathology and Plant Biochemistry Laboratory, Instituto Biologico"},"assemblyStats":{"contigL50":1,"contigN50":2191,"gcCount":"1167","gcPercent":53.0,"numberOfComponentSequences":1,"numberOfContigs":1,"numberOfScaffolds":1,"scaffoldL50":1,"scaffoldN50":2191,"totalNumberOfChromosomes":1,"totalSequenceLength":"2191","totalUngappedLength":"2191"},"currentAccession":"GCA_018590995.1","organism":{"organismName":"Citrus Tunisia genomovirus 1b","taxId":2705543},"pairedAccession":"GCF_018590995.1","sourceDatabase":"SOURCE_DATABASE_GENBANK","typeMaterial":{"typeDisplayText":"ICTV species exemplar","typeLabel":"TYPE_ICTV"}}
{"accession":"GCA_018591005.1","annotationInfo":{"name":"Annotation submitted by Phytopathology and Plant Biochemistry Laboratory, Instituto Biologico","provider":"Phytopathology and Plant Biochemistry Laboratory, Instituto Biologico","releaseDate":"2020-02-09","stats":{"geneCounts":{"proteinCoding":2,"total":2}}},"assemblyInfo":{"assemblyLevel":"Complete Genome","assemblyName":"ASM1859100v1","assemblyStatus":"current","assemblyType":"haploid","pairedAssembly":{"accession":"GCF_018591005.1","annotationName":"Annotation submitted by NCBI RefSeq","status":"current"},"releaseDate":"2020-02-04","sequencingTech":"Sanger dideoxy sequencing","submitter":"Phytopathology and Plant Biochemistry Laboratory, Instituto Biologico"},"assemblyStats":{"contigL50":1,"contigN50":2156,"gcCount":"1146","gcPercent":53.0,"numberOfComponentSequences":1,"numberOfContigs":1,"numberOfScaffolds":1,"scaffoldL50":1,"scaffoldN50":2156,"totalNumberOfChromosomes":1,"totalSequenceLength":"2156","totalUngappedLength":"2156"},"currentAccession":"GCA_018591005.1","organism":{"organismName":"Citrus Tunisia genomovirus 2","taxId":2705538},"pairedAccession":"GCF_018591005.1","sourceDatabase":"SOURCE_DATABASE_GENBANK","typeMaterial":{"typeDisplayText":"ICTV species exemplar","typeLabel":"TYPE_ICTV"}}
{"accession":"GCA_018594565.1","assemblyInfo":{"assemblyLevel":"Complete Genome","assemblyMethod":"Trinity v. 2.3.2","assemblyName":"ASM1859456v1","assemblyStatus":"current","assemblyType":"haploid","bioprojectAccession":"PRJNA509609","bioprojectLineage":[{"bioprojects":[{"accession":"PRJNA509609","title":"The mycovirome of grapevine endophytes"}]}],"biosample":{"accession":"SAMN10585387","attributes":[{"name":"isolate","value":"mixed sample 3"},{"name":"host","value":"fungi"},{"name":"collection_date","value":"2017"},{"name":"geo_loc_name","value":"Italy"},{"name":"isolation_source","value":"grapevine wood tissues"},{"name":"lat_lon","value":"missing"},{"name":"collected_by","value":"Luca Nerva"},{"name":"identified_by","value":"Luca Nerva"}],"bioprojects":[{"accession":"PRJNA509609"}],"description":{"organism":{"organismName":"fungus metagenome","taxId":1670606},"title":"Metagenome or environmental sample from fungus metagenome"},"lastUpdated":"2019-06-07T17:01:43.759","models":["Metagenome or environmental"],"owner":{"contacts":[{}],"name":"CREA - Research Centre for Viticulture and Enology"},"package":"Metagenome.environmental.1.0","publicationDate":"2019-03-01T00:00:00.000","sampleIds":[{"label":"Sample name","value":"F3"},{"db":"SRA","value":"SRS4126813"}],"status":{"status":"live","when":"2019-03-01T00:50:26.540"},"submissionDate":"2018-12-12T11:20:04.043"},"pairedAssembly":{"accession":"GCF_018594565.1","annotationName":"Annotation submitted by NCBI RefSeq","status":"current"},"releaseDate":"2019-06-14","sequencingTech":"Illumina","submitter":"Viticulture and Enology, CREA - Research Centre for Viticulture and Enology"},"assemblyStats":{"contigL50":2,"contigN50":2703,"gcCount":"6081","gcPercent":53.0,"numberOfComponentSequences":4,"numberOfContigs":4,"numberOfScaffolds":4,"scaffoldL50":2,"scaffoldN50":2703,"totalNumberOfChromosomes":4,"totalSequenceLength":"11509","totalUngappedLength":"11509"},"currentAccession":"GCA_018594565.1","organism":{"organismName":"Coniothyrium diplodiella chrysovirus 1","taxId":2587540},"pairedAccession":"GCF_018594565.1","sourceDatabase":"SOURCE_DATABASE_GENBANK","typeMaterial":{"typeDisplayText":"ICTV species exemplar","typeLabel":"TYPE_ICTV"}}
{"accession":"GCA_018594795.1","assemblyInfo":{"assemblyLevel":"Complete Genome","assemblyMethod":"CLC v. 6.5","assemblyName":"ASM1859479v1","assemblyStatus":"current","assemblyType":"haploid","pairedAssembly":{"accession":"GCF_018594795.1","annotationName":"Annotation submitted by NCBI RefSeq","status":"current"},"releaseDate":"2015-12-14","sequencingTech":"IonTorrent","submitter":"Aix Marseille Univ, IRD French Institute of Research for Development, EHESP French School of Public Health, UMR_D 190 'Emergence des Pathologies Virales'"},"assemblyStats":{"contigL50":1,"contigN50":6453,"gcCount":"5561","gcPercent":44.5,"numberOfComponentSequences":3,"numberOfContigs":3,"numberOfScaffolds":3,"scaffoldL50":1,"scaffoldN50":6453,"totalNumberOfChromosomes":3,"totalSequenceLength":"12486","totalUngappedLength":"12486"},"currentAccession":"GCA_018594795.1","organism":{"organismName":"Corfou virus","taxId":206376},"pairedAccession":"GCF_018594795.1","sourceDatabase":"SOURCE_DATABASE_GENBANK","typeMaterial":{"typeDisplayText":"ICTV species exemplar","typeLabel":"TYPE_ICTV"}}
{"accession":"GCA_018594865.1","assemblyInfo":{"assemblyLevel":"Complete Genome","assemblyMethod":"ABySS v. 1.3.5","assemblyName":"ASM1859486v1","assemblyStatus":"current","assemblyType":"haploid","pairedAssembly":{"accession":"GCF_018594865.1","status":"current"},"releaseDate":"2016-03-11","sequencingTech":"Illumina","submitter":"Biochemistry and Molecular Biology, University of Texas Medical Branch"},"assemblyStats":{"contigL50":1,"contigN50":12189,"gcCount":"7821","gcPercent":42.0,"numberOfComponentSequences":3,"numberOfContigs":3,"numberOfScaffolds":3,"scaffoldL50":1,"scaffoldN50":12189,"totalNumberOfChromosomes":3,"totalSequenceLength":"18650","totalUngappedLength":"18650"},"currentAccession":"GCA_018594865.1","organism":{"organismName":"Clo Mor virus","taxId":1810952},"pairedAccession":"GCF_018594865.1","sourceDatabase":"SOURCE_DATABASE_GENBANK","typeMaterial":{"typeDisplayText":"ICTV species exemplar","typeLabel":"TYPE_ICTV"}}
{"accession":"GCA_018595185.1","assemblyInfo":{"assemblyLevel":"Complete Genome","assemblyMethod":"SOAPdenovo-Trans-31kmer v. 1.01","assemblyName":"ASM1859518v1","assemblyStatus":"current","assemblyType":"haploid","bioprojectAccession":"PRJNA286590","bioprojectLineage":[{"bioprojects":[{"accession":"PRJNA286590","parentAccessions":["PRJNA183205"],"title":"The 1KITE project: evolution of insects"},{"accession":"PRJNA183205","title":"The 1KITE project: evolution of insects"}]}],"biosample":{"accession":"SAMN03799634","attributes":[{"name":"breed","value":"wildtype"},{"name":"isolation_source","value":"not applicable"},{"name":"collection_date","value":"2013-10-31"},{"name":"geo_loc_name","value":"Australia: Queensland, Mount Tamborine"},{"name":"tissue","value":"whole organism"},{"name":"biomaterial_provider","value":"Hermes Escalona, Adam Siplinski, Australian National Insect Collection, CSIRO National Research Collections Australia, Clunies Ross Street, Acton, ACT 2601, Canberra, Australia"},{"name":"collected_by","value":"Hermes Escalona, Xingmin Wang"},{"name":"dev_stage","value":"adult"},{"name":"sex","value":"not determined"},{"name":"treatment","value":"smashed alive in RNAlater, stored at -20°C"}],"bioprojects":[{"accession":"PRJNA286590"}],"description":{"organism":{"organismName":"Stethorus sp. AD-2015","taxId":1661507},"title":"Generic sample from Stethorus sp. AD-2015"},"lastUpdated":"2021-02-28T02:46:15.037","models":["Invertebrate"],"owner":{"contacts":[{}],"name":"Zoologisches Forschungsmuseum Alexander Koenig (ZFMK)"},"package":"Invertebrate.1.0","publicationDate":"2016-11-21T00:00:00.000","sampleIds":[{"label":"Sample name","value":"ANIsrmTAAARAAPEI-201 - Stethorus sp. AD-2015"},{"db":"SRA","value":"SRS976343"}],"status":{"status":"live","when":"2016-11-21T00:50:44.193"},"submissionDate":"2015-06-29T08:51:54.000"},"pairedAssembly":{"accession":"GCF_018595185.1","annotationName":"Annotation submitted by NCBI RefSeq","status":"current"},"releaseDate":"2020-07-29","sequencingTech":"Illumina","submitter":"Institute of Virology, Charite - Universitaetsmedizin Berlin"},"assemblyStats":{"contigL50":1,"contigN50":7043,"gcCount":"3224","gcPercent":27.0,"numberOfComponentSequences":3,"numberOfContigs":3,"numberOfScaffolds":3,"scaffoldL50":1,"scaffoldN50":7043,"totalNumberOfChromosomes":3,"totalSequenceLength":"12040","totalUngappedLength":"12040"},"currentAccession":"GCA_018595185.1","organism":{"organismName":"Coleopteran phenui-related virus OKIAV308","taxId":2746248},"pairedAccession":"GCF_018595185.1","sourceDatabase":"SOURCE_DATABASE_GENBANK","typeMaterial":{"typeDisplayText":"ICTV species exemplar","typeLabel":"TYPE_ICTV"}}
{"accession":"GCA_018595195.1","assemblyInfo":{"assemblyLevel":"Complete Genome","assemblyMethod":"SOAPdenovo-Trans-31kmer v. 1.01","assemblyName":"ASM1859519v1","assemblyStatus":"current","assemblyType":"haploid","bioprojectAccession":"PRJNA286527","bioprojectLineage":[{"bioprojects":[{"accession":"PRJNA286527","parentAccessions":["PRJNA183205"],"title":"The 1KITE project: evolution of insects"},{"accession":"PRJNA183205","title":"The 1KITE project: evolution of insects"}]}],"biosample":{"accession":"SAMN03799571","attributes":[{"name":"breed","value":"wildtype"},{"name":"isolation_source","value":"not applicable"},{"name":"collection_date","value":"2011-08-25"},{"name":"geo_loc_name","value":"Germany: Thuringia, Jena, Jena Forest"},{"name":"tissue","value":"whole organism"},{"name":"biomaterial_provider","value":"Eric Anton, FSU Jena, Institut fuer Spezielle Zoologie und Evolutionsbiologie mit Phyletischem Museum Jena, Ebertstr. 1, 07743 Jena, Germany"},{"name":"collected_by","value":"Eric Anton"},{"name":"dev_stage","value":"adult"},{"name":"sex","value":"not determined"},{"name":"treatment","value":"liquid nitrogen, -70°C, then smashed in RNAlater"}],"bioprojects":[{"accession":"PRJNA286527"}],"description":{"organism":{"organismName":"Harmonia axyridis","taxId":115357},"title":"Generic sample from Harmonia axyridis"},"lastUpdated":"2021-02-28T02:46:13.473","models":["Invertebrate"],"owner":{"contacts":[{}],"name":"Zoologisches Forschungsmuseum Alexander Koenig (ZFMK)"},"package":"Invertebrate.1.0","publicationDate":"2016-11-21T00:00:00.000","sampleIds":[{"label":"Sample name","value":"INShkeTCNRAAPEI-46 - Harmonia axyridis"},{"db":"SRA","value":"SRS976322"}],"status":{"status":"live","when":"2016-11-21T00:50:42.077"},"submissionDate":"2015-06-29T08:51:27.000"},"pairedAssembly":{"accession":"GCF_018595195.1","annotationName":"Annotation submitted by NCBI RefSeq","status":"current"},"releaseDate":"2020-07-29","sequencingTech":"Illumina","submitter":"Institute of Virology, Charite - Universitaetsmedizin Berlin"},"assemblyStats":{"contigL50":1,"contigN50":6583,"gcCount":"3212","gcPercent":32.5,"numberOfComponentSequences":3,"numberOfContigs":3,"numberOfScaffolds":3,"scaffoldL50":1,"scaffoldN50":6583,"totalNumberOfChromosomes":3,"totalSequenceLength":"9937","totalUngappedLength":"9937"},"currentAccession":"GCA_018595195.1","organism":{"organismName":"Coleopteran phasma-related virus OKIAV235","taxId":2746309},"pairedAccession":"GCF_018595195.1","sourceDatabase":"SOURCE_DATABASE_GENBANK","typeMaterial":{"typeDisplayText":"ICTV species exemplar","typeLabel":"TYPE_ICTV"}}
{"accession":"GCA_020662725.1","assemblyInfo":{"assemblyLevel":"Complete Genome","assemblyMethod":"Unicycler v. v0.4.8","assemblyName":"ESS010701","assemblyStatus":"current","assemblyType":"haploid","bioprojectAccession":"PRJNA438482","bioprojectLineage":[{"bioprojects":[{"accession":"PRJNA438482","title":"Clostridioides difficile Genome sequencing and assembly from Flagstaff, Arizona"}]}],"biosample":{"accession":"SAMN16082344","attributes":[{"name":"isolation_source","value":"soil"},{"name":"collection_date","value":"2019"},{"name":"geo_loc_name","value":"USA:Arizona, Flagstaff"},{"name":"sample_type","value":"soil"},{"name":"strain","value":"ES-S-0107-01"},{"name":"component_organism","value":"Clostridioides phage ES-S-0107-01"}],"bioprojects":[{"accession":"PRJNA662350"}],"description":{"comment":"isolate collected from soil sample","organism":{"organismName":"Clostridioides sp. ES-S-0107-01","taxId":2770772},"title":"Microbe sample from Clostridioides sp. ES-S-0107-01"},"lastUpdated":"2021-10-26T14:36:02.145","models":["Microbe, viral or environmental"],"owner":{"contacts":[{}],"name":"Northern Arizona University"},"package":"Microbe.1.0","publicationDate":"2021-10-26T00:00:00.000","sampleIds":[{"label":"Sample name","value":"ES-S-0107-01"},{"db":"SRA","value":"SRS7339972"}],"status":{"status":"live","when":"2021-10-26T14:36:02.145"},"submissionDate":"2020-09-08T14:46:09.630"},"releaseDate":"2021-10-27","sequencingTech":"Oxford Nanopore MiniION","submitter":"Pathogen and Microbiome Institute, Northern Arizona University"},"assemblyStats":{"contigL50":1,"contigN50":132924,"gcCount":"34772","gcPercent":26.0,"numberOfComponentSequences":1,"numberOfContigs":1,"numberOfScaffolds":1,"scaffoldL50":1,"scaffoldN50":132924,"totalNumberOfChromosomes":1,"totalSequenceLength":"132924","totalUngappedLength":"132924"},"currentAccession":"GCA_020662725.1","organism":{"organismName":"Clostridioides phage ES-S-0107-01","taxId":2802960},"sourceDatabase":"SOURCE_DATABASE_GENBANK"}
{"accession":"GCA_020662735.1","assemblyInfo":{"assemblyLevel":"Complete Genome","assemblyMethod":"Unicycler v. v0.4.8","assemblyName":"ESS017301","assemblyStatus":"current","assemblyType":"haploid","bioprojectAccession":"PRJNA438482","bioprojectLineage":[{"bioprojects":[{"accession":"PRJNA438482","title":"Clostridioides difficile Genome sequencing and assembly from Flagstaff, Arizona"}]}],"biosample":{"accession":"SAMN16082358","attributes":[{"name":"isolation_source","value":"soil"},{"name":"collection_date","value":"2019"},{"name":"geo_loc_name","value":"USA:Arizona, Flagstaff"},{"name":"sample_type","value":"soil"},{"name":"strain","value":"ES-S-0173-01"},{"name":"component_organism","value":"Clostridioides phage ES-S-0173-01"}],"bioprojects":[{"accession":"PRJNA662350"}],"description":{"comment":"isolate collected from soil sample","organism":{"organismName":"Clostridioides sp. ES-S-0173-01","taxId":2770786},"title":"Microbe sample from Clostridioides sp. ES-S-0173-01"},"lastUpdated":"2021-10-26T14:36:02.180","models":["Microbe, viral or environmental"],"owner":{"contacts":[{}],"name":"Northern Arizona University"},"package":"Microbe.1.0","publicationDate":"2021-10-26T00:00:00.000","sampleIds":[{"label":"Sample name","value":"ES-S-0173-01"},{"db":"SRA","value":"SRS7339968"}],"status":{"status":"live","when":"2021-10-26T14:36:02.180"},"submissionDate":"2020-09-08T14:46:09.846"},"releaseDate":"2021-10-27","sequencingTech":"Oxford Nanopore MiniION","submitter":"Pathogen and Microbiome Institute, Northern Arizona University"},"assemblyStats":{"contigL50":1,"contigN50":113019,"gcCount":"29935","gcPercent":26.5,"numberOfComponentSequences":1,"numberOfContigs":1,"numberOfScaffolds":1,"scaffoldL50":1,"scaffoldN50":113019,"totalNumberOfChromosomes":1,"totalSequenceLength":"113019","totalUngappedLength":"113019"},"currentAccession":"GCA_020662735.1","organism":{"organismName":"Clostridioides phage ES-S-0173-01","taxId":2802961},"sourceDatabase":"SOURCE_DATABASE_GENBANK"}
{"accession":"GCA_021029425.1","annotationInfo":{"name":"Annotation submitted by Laboratory of Biotechnology and Molecular Engineering, Prof. Waclaw Dabrowski Institute of Agriculture and Food Biotechnologl","provider":"Laboratory of Biotechnology and Molecular Engineering, Prof. Waclaw Dabrowski Institute of Agriculture and Food Biotechnologl","releaseDate":"2021-11-21","stats":{"geneCounts":{"proteinCoding":79,"total":79}}},"assemblyInfo":{"assemblyLevel":"Complete Genome","assemblyMethod":"CLC Genomics Workbench v. 7.0.3","assemblyName":"ASM2102942v1","assemblyStatus":"current","assemblyType":"haploid","bioprojectAccession":"PRJNA762093","bioprojectLineage":[{"bioprojects":[{"accession":"PRJNA762093","title":"phage metagenome Genome sequencing and assembly"}]}],"biosample":{"accession":"SAMN21370840","attributes":[{"name":"isolate","value":"KKP 3664"},{"name":"host","value":"bacteria"},{"name":"lab_host","value":"Citrobacter freundii KKP 3655"},{"name":"collection_date","value":"2020-01-20"},{"name":"geo_loc_name","value":"Poland"},{"name":"isolation_source","value":"municipal sewage"}],"description":{"organism":{"organismName":"Citrobacter phage KKP_3664","taxId":2875969},"title":"Viral sample from Citrobacter phage KKP_3664"},"lastUpdated":"2021-09-14T11:50:04.897","models":["Viral"],"owner":{"contacts":[{}],"name":"Prof. Waclaw Dabrowski Institute of Agriculture and Food Biotechnology"},"package":"Virus.1.0","publicationDate":"2021-09-09T00:00:00.000","sampleIds":[{"label":"Sample name","value":"Citrobacter phage"}],"status":{"status":"live","when":"2021-09-14T11:50:04.897"},"submissionDate":"2021-09-09T15:58:04.976"},"releaseDate":"2021-11-16","sequencingTech":"Illumina MiSeq","submitter":"Laboratory of Biotechnology and Molecular Engineering, Prof. Waclaw Dabrowski Institute of Agriculture and Food Biotechnologl"},"assemblyStats":{"contigL50":1,"contigN50":61608,"gcCount":"26805","gcPercent":43.5,"numberOfComponentSequences":1,"numberOfContigs":1,"numberOfScaffolds":1,"scaffoldL50":1,"scaffoldN50":61608,"totalNumberOfChromosomes":1,"totalSequenceLength":"61608","totalUngappedLength":"61608"},"currentAccession":"GCA_021029425.1","organism":{"organismName":"Citrobacter phage KKP_3664","taxId":2875969},"sourceDatabase":"SOURCE_DATABASE_GENBANK"}
{"accession":"GCA_021090105.1","annotationInfo":{"method":"Best-placed reference protein set; GeneMarkS-2+","name":"NCBI Prokaryotic Genome Annotation Pipeline (PGAP)","pipeline":"NCBI Prokaryotic Genome Annotation Pipeline (PGAP)","provider":"NCBI","releaseDate":"2020-11-19","softwareVersion":"4.13","stats":{"geneCounts":{"proteinCoding":51,"pseudogene":4,"total":55}}},"assemblyInfo":{"assemblyLevel":"Complete Genome","assemblyMethod":"HGAP v. 3","assemblyName":"ASM2109010v1","assemblyStatus":"current","assemblyType":"haploid","bioprojectAccession":"PRJNA666195","bioprojectLineage":[{"bioprojects":[{"accession":"PRJNA666195","title":"Clostridium botulinum Genome sequencing and assembly"}]}],"biosample":{"accession":"SAMN16288621","attributes":[{"name":"strain","value":"3859/11"},{"name":"collection_date","value":"2011"},{"name":"depth","value":"0"},{"name":"elev","value":"0"},{"name":"env_broad_scale","value":"Farm"},{"name":"env_local_scale","value":"NR"},{"name":"env_medium","value":"NR"},{"name":"geo_loc_name","value":"Italy"},{"name":"isol_growth_condt","value":"28802703"},{"name":"lat_lon","value":"41.8719 N 12.5674 E"},{"name":"num_replicons","value":"1"},{"name":"ref_biomaterial","value":"Direct submission"},{"name":"host","value":"Bovine"},{"name":"isolation_source","value":"feces"},{"name":"component_organism","value":"Clostridium phage CWou-2020a"}],"bioprojects":[{"accession":"PRJNA666195"}],"description":{"comment":"Keywords: GSC:MIxS;MIGS:6.0","organism":{"organismName":"Clostridium botulinum","taxId":1491},"title":"MIGS Cultured Bacterial/Archaeal sample from Clostridium botulinum"},"lastUpdated":"2021-01-05T05:43:22.070","models":["MIGS.ba","MIGS/MIMS/MIMARKS.soil"],"owner":{"contacts":[{}],"name":"University of Helsinki"},"package":"MIGS.ba.soil.6.0","publicationDate":"2020-12-19T00:39:06.770","sampleIds":[{"label":"Sample name","value":"3859/11"},{"db":"SRA","value":"SRS7968645"}],"status":{"status":"live","when":"2020-12-19T00:39:06.770"},"submissionDate":"2020-09-29T09:47:05.437"},"releaseDate":"2020-12-15","sequencingTech":"PacBio RSII","submitter":"Faculty of veterinary medecine, University of Helsinki"},"assemblyStats":{"contigL50":1,"contigN50":35258,"gcCount":"9862","gcPercent":28.0,"numberOfComponentSequences":1,"numberOfContigs":1,"numberOfScaffolds":1,"scaffoldL50":1,"scaffoldN50":35258,"totalNumberOfChromosomes":1,"totalSequenceLength":"35258","totalUngappedLength":"35258"},"currentAccession":"GCA_021090105.1","organism":{"organismName":"Clostridium phage CWou-2020a","taxId":2782718},"sourceDatabase":"SOURCE_DATABASE_GENBANK"}
{"accession":"GCA_021090115.1","annotationInfo":{"method":"Best-placed reference protein set; GeneMarkS-2+","name":"NCBI Prokaryotic Genome Annotation Pipeline (PGAP)","pipeline":"NCBI Prokaryotic Genome Annotation Pipeline (PGAP)","provider":"NCBI","releaseDate":"2020-11-19","softwareVersion":"4.13","stats":{"geneCounts":{"proteinCoding":51,"pseudogene":2,"total":53}}},"assemblyInfo":{"assemblyLevel":"Complete Genome","assemblyMethod":"HGAP v. 3","assemblyName":"ASM2109011v1","assemblyStatus":"current","assemblyType":"haploid","bioprojectAccession":"PRJNA666195","bioprojectLineage":[{"bioprojects":[{"accession":"PRJNA666195","title":"Clostridium botulinum Genome sequencing and assembly"}]}],"biosample":{"accession":"SAMN16288618","attributes":[{"name":"strain","value":"BKT2873"},{"name":"collection_date","value":"2007"},{"name":"depth","value":"0"},{"name":"elev","value":"0"},{"name":"env_broad_scale","value":"Farm"},{"name":"env_local_scale","value":"missing"},{"name":"env_medium","value":"missing"},{"name":"geo_loc_name","value":"Sweden"},{"name":"isol_growth_condt","value":"21486474"},{"name":"lat_lon","value":"60.1282 N 18.6435 E"},{"name":"num_replicons","value":"1"},{"name":"ref_biomaterial","value":"Plasmidome interchange between Clostridium botulinum, Clostridium novyi and Clostridium haemolyticum converts strains of independent lineages into distinctly different pathogens"},{"name":"host","value":"Chicken"},{"name":"component_organism","value":"Clostridium phage CWou-2020b"}],"bioprojects":[{"accession":"PRJNA666195"}],"description":{"comment":"Keywords: GSC:MIxS;MIGS:6.0","organism":{"organismName":"Clostridium botulinum","taxId":1491},"title":"MIGS Cultured Bacterial/Archaeal sample from Clostridium botulinum"},"lastUpdated":"2021-01-05T05:43:17.913","models":["MIGS.ba","MIGS/MIMS/MIMARKS.soil"],"owner":{"contacts":[{}],"name":"University of Helsinki"},"package":"MIGS.ba.soil.6.0","publicationDate":"2020-12-19T00:39:06.740","sampleIds":[{"label":"Sample name","value":"BKT2873"},{"db":"SRA","value":"SRS7968642"}],"status":{"status":"live","when":"2020-12-19T00:39:06.740"},"submissionDate":"2020-09-29T09:47:05.370"},"releaseDate":"2020-12-15","sequencingTech":"PacBio RSII","submitter":"Faculty of Veterinary Medecine, University of Helsinki"},"assemblyStats":{"contigL50":1,"contigN50":52215,"gcCount":"16094","gcPercent":31.0,"numberOfComponentSequences":1,"numberOfContigs":1,"numberOfScaffolds":1,"scaffoldL50":1,"scaffoldN50":52215,"totalNumberOfChromosomes":1,"totalSequenceLength":"52215","totalUngappedLength":"52215"},"currentAccession":"GCA_021090115.1","organism":{"organismName":"Clostridium phage CWou-2020b","taxId":2782719},"sourceDatabase":"SOURCE_DATABASE_GENBANK"}
{"accession":"GCA_021355665.1","annotationInfo":{"name":"Annotation submitted by Brigham Young University","provider":"Brigham Young University","releaseDate":"2021-12-15","stats":{"geneCounts":{"proteinCoding":84,"total":84}}},"assemblyInfo":{"assemblyLevel":"Complete Genome","assemblyName":"ASM2135566v1","assemblyStatus":"current","assemblyType":"haploid","releaseDate":"2021-12-10","submitter":"Brigham Young University"},"assemblyStats":{"contigL50":1,"contigN50":49523,"gcCount":"21234","gcPercent":43.0,"numberOfComponentSequences":1,"numberOfContigs":1,"numberOfScaffolds":1,"scaffoldL50":1,"scaffoldN50":49523,"totalNumberOfChromosomes":1,"totalSequenceLength":"49523","totalUngappedLength":"49523"},"currentAccession":"GCA_021355665.1","organism":{"organismName":"Citrobacter phage vB_CfrD_ElisaCorrea","taxId":2894791},"sourceDatabase":"SOURCE_DATABASE_GENBANK"}
{"accession":"GCA_021355875.1","annotationInfo":{"name":"Annotation submitted by Brigham Young University","provider":"Brigham Young University","releaseDate":"2021-12-15","stats":{"geneCounts":{"proteinCoding":86,"total":86}}},"assemblyInfo":{"assemblyLevel":"Complete Genome","assemblyName":"ASM2135587v1","assemblyStatus":"current","assemblyType":"haploid","releaseDate":"2021-12-10","submitter":"Brigham Young University"},"assemblyStats":{"contigL50":1,"contigN50":50071,"gcCount":"21420","gcPercent":43.0,"numberOfComponentSequences":1,"numberOfContigs":1,"numberOfScaffolds":1,"scaffoldL50":1,"scaffoldN50":50071,"totalNumberOfChromosomes":1,"totalSequenceLength":"50071","totalUngappedLength":"50071"},"currentAccession":"GCA_021355875.1","organism":{"organismName":"Citrobacter phage vB_CfrD_Brooksby","taxId":2902661},"sourceDatabase":"SOURCE_DATABASE_GENBANK"}
{"accession":"GCA_021355995.1","annotationInfo":{"name":"Annotation submitted by Brigham Young University","provider":"Brigham Young University","releaseDate":"2021-12-15","stats":{"geneCounts":{"proteinCoding":86,"total":86}}},"assemblyInfo":{"assemblyLevel":"Complete Genome","assemblyName":"ASM2135599v1","assemblyStatus":"current","assemblyType":"haploid","releaseDate":"2021-12-10","submitter":"Brigham Young University"},"assemblyStats":{"contigL50":1,"contigN50":49712,"gcCount":"21311","gcPercent":43.0,"numberOfComponentSequences":1,"numberOfContigs":1,"numberOfScaffolds":1,"scaffoldL50":1,"scaffoldN50":49712,"totalNumberOfChromosomes":1,"totalSequenceLength":"49712","totalUngappedLength":"49712"},"currentAccession":"GCA_021355995.1","organism":{"organismName":"Citrobacter phage_vB_CfrD_Devorator","taxId":2902665},"sourceDatabase":"SOURCE_DATABASE_GENBANK"}
{"accession":"GCA_021356005.1","annotationInfo":{"name":"Annotation submitted by Brigham Young University","provider":"Brigham Young University","releaseDate":"2021-12-15","stats":{"geneCounts":{"proteinCoding":84,"total":84}}},"assemblyInfo":{"assemblyLevel":"Complete Genome","assemblyName":"ASM2135600v1","assemblyStatus":"current","assemblyType":"haploid","releaseDate":"2021-12-10","submitter":"Brigham Young University"},"assemblyStats":{"contigL50":1,"contigN50":49619,"gcCount":"21251","gcPercent":43.0,"numberOfComponentSequences":1,"numberOfContigs":1,"numberOfScaffolds":1,"scaffoldL50":1,"scaffoldN50":49619,"totalNumberOfChromosomes":1,"totalSequenceLength":"49619","totalUngappedLength":"49619"},"currentAccession":"GCA_021356005.1","organism":{"organismName":"Citrobacter phage vB_CfrD_BlueShadow","taxId":2902660},"sourceDatabase":"SOURCE_DATABASE_GENBANK"}
{"accession":"GCA_021356035.1","annotationInfo":{"name":"Annotation submitted by MIcrobiology and Molecular Biology, Brigham Young University","provider":"MIcrobiology and Molecular Biology, Brigham Young University","releaseDate":"2021-12-15","stats":{"geneCounts":{"proteinCoding":83,"total":83}}},"assemblyInfo":{"assemblyLevel":"Complete Genome","assemblyName":"ASM2135603v1","assemblyStatus":"current","assemblyType":"haploid","releaseDate":"2021-12-10","submitter":"MIcrobiology and Molecular Biology, Brigham Young University"},"assemblyStats":{"contigL50":1,"contigN50":48103,"gcCount":"20631","gcPercent":43.0,"numberOfComponentSequences":1,"numberOfContigs":1,"numberOfScaffolds":1,"scaffoldL50":1,"scaffoldN50":48103,"totalNumberOfChromosomes":1,"totalSequenceLength":"48103","totalUngappedLength":"48103"},"currentAccession":"GCA_021356035.1","organism":{"organismName":"Citrobacter phage vB_CfrD_Reinasaurus","taxId":2902663},"sourceDatabase":"SOURCE_DATABASE_GENBANK"}
{"accession":"GCA_021356045.1","annotationInfo":{"name":"Annotation submitted by Brigham Young University","provider":"Brigham Young University","releaseDate":"2021-12-15","stats":{"geneCounts":{"proteinCoding":87,"total":87}}},"assemblyInfo":{"assemblyLevel":"Complete Genome","assemblyName":"ASM2135604v1","assemblyStatus":"current","assemblyType":"haploid","releaseDate":"2021-12-10","submitter":"Brigham Young University"},"assemblyStats":{"contigL50":1,"contigN50":50023,"gcCount":"21385","gcPercent":42.5,"numberOfComponentSequences":1,"numberOfContigs":1,"numberOfScaffolds":1,"scaffoldL50":1,"scaffoldN50":50023,"totalNumberOfChromosomes":1,"totalSequenceLength":"50023","totalUngappedLength":"50023"},"currentAccession":"GCA_021356045.1","organism":{"organismName":"Citrobacter phage vB_CfrD_SorkZaugg","taxId":2902664},"sourceDatabase":"SOURCE_DATABASE_GENBANK"}
{"accession":"GCA_021378445.1","annotationInfo":{"name":"Annotation submitted by College of Veterinary Medicine, Jilin University","provider":"College of Veterinary Medicine, Jilin University","releaseDate":"2022-01-03","stats":{"geneCounts":{"nonCoding":20,"proteinCoding":135,"pseudogene":1,"total":156}}},"assemblyInfo":{"assemblyLevel":"Complete Genome","assemblyMethod":"Newbler v. 2.8","assemblyName":"ASM2137844v1","assemblyStatus":"current","assemblyType":"haploid","biosample":{"accession":"SAMN21437245","attributes":[{"name":"isolate","value":"Cbr-1"},{"name":"host","value":"Citrobacter braakii"},{"name":"collection_date","value":"2021-01-01"},{"name":"geo_loc_name","value":"China: Changchun"},{"name":"isolation_source","value":"sewage"}],"description":{"organism":{"organismName":"Citrobacter phage vB_CbrM_HP1","taxId":2876111},"title":"vB_CbrM_HP1"},"lastUpdated":"2021-09-15T12:26:54.761","models":["Viral"],"owner":{"contacts":[{}],"name":"jilin university"},"package":"Virus.1.0","publicationDate":"2021-09-15T00:00:00.000","sampleIds":[{"label":"Sample name","value":"vB_CbrM_HP1"}],"status":{"status":"live","when":"2021-09-15T12:26:54.761"},"submissionDate":"2021-09-14T23:43:04.540"},"releaseDate":"2021-12-29","sequencingTech":"Illumina","submitter":"College of Veterinary Medicine, Jilin University"},"assemblyStats":{"contigL50":1,"contigN50":89335,"gcCount":"34752","gcPercent":39.0,"numberOfComponentSequences":1,"numberOfContigs":1,"numberOfScaffolds":1,"scaffoldL50":1,"scaffoldN50":89335,"totalNumberOfChromosomes":1,"totalSequenceLength":"89335","totalUngappedLength":"89335"},"currentAccession":"GCA_021378445.1","organism":{"organismName":"Citrobacter phage vB_CbrM_HP1","taxId":2876111},"sourceDatabase":"SOURCE_DATABASE_GENBANK"}
{"accession":"GCA_021461735.1","assemblyInfo":{"assemblyLevel":"Complete Genome","assemblyName":"ASM2146173v1","assemblyStatus":"current","assemblyType":"haploid","pairedAssembly":{"accession":"GCF_021461735.1","annotationName":"Annotation submitted by NCBI RefSeq","status":"suppressed"},"releaseDate":"2006-07-18","submitter":"Dept of Gene Technology, Tallinn University of Technology"},"assemblyStats":{"contigL50":1,"contigN50":4082,"gcCount":"2183","gcPercent":53.5,"numberOfComponentSequences":1,"numberOfContigs":1,"numberOfScaffolds":1,"scaffoldL50":1,"scaffoldN50":4082,"totalNumberOfChromosomes":1,"totalSequenceLength":"4082","totalUngappedLength":"4082"},"currentAccession":"GCA_021461735.1","organism":{"organismName":"Cocksfoot mottle virus","taxId":40979},"pairedAccession":"GCF_021461735.1","sourceDatabase":"SOURCE_DATABASE_GENBANK","typeMaterial":{"typeDisplayText":"ICTV additional isolate","typeLabel":"TYPE_ICTV_ADDITIONAL"}}
{"accession":"GCA_021497685.1","assemblyInfo":{"assemblyLevel":"Complete Genome","assemblyMethod":"Newbler v. 3.0","assemblyName":"ASM2149768v1","assemblyStatus":"current","assemblyType":"haploid","releaseDate":"2022-01-12","sequencingTech":"Illumina","submitter":"Qingdao Phagepharm Bio-tech Co., Ltd."},"assemblyStats":{"contigL50":1,"contigN50":38947,"gcCount":"11923","gcPercent":30.5,"numberOfComponentSequences":1,"numberOfContigs":1,"numberOfScaffolds":1,"scaffoldL50":1,"scaffoldN50":38947,"totalNumberOfChromosomes":1,"totalSequenceLength":"38947","totalUngappedLength":"38947"},"currentAccession":"GCA_021497685.1","organism":{"organismName":"Clostridium phage vB_CpeP_PMQ04","taxId":2876083},"sourceDatabase":"SOURCE_DATABASE_GENBANK"}
{"accession":"GCA_021497915.1","annotationInfo":{"name":"Annotation submitted by Institute of Marine Microbes and Ecospheres, State Key Laboratory of Marine Environmental Science, College of Ocean and Earth Science, Xiamen University","provider":"Institute of Marine Microbes and Ecospheres, State Key Laboratory of Marine Environmental Science, College of Ocean and Earth Science, Xiamen University","releaseDate":"2022-06-23","stats":{"geneCounts":{"proteinCoding":156,"total":156}}},"assemblyInfo":{"assemblyLevel":"Complete Genome","assemblyMethod":"Newbler v. 2.8","assemblyName":"ASM2149791v1","assemblyStatus":"current","assemblyType":"haploid","releaseDate":"2022-01-12","sequencingTech":"Illumina","submitter":"Institute of Marine Microbes and Ecospheres, State Key Laboratory of Marine Environmental Science, College of Ocean and Earth Science, Xiamen University"},"assemblyStats":{"contigL50":1,"contigN50":104206,"gcCount":"64234","gcPercent":61.5,"numberOfComponentSequences":1,"numberOfContigs":1,"numberOfScaffolds":1,"scaffoldL50":1,"scaffoldN50":104206,"totalNumberOfChromosomes":1,"totalSequenceLength":"104206","totalUngappedLength":"104206"},"currentAccession":"GCA_021497915.1","organism":{"organismName":"Citromicrobium phage vB_CbaS-RXM","taxId":2909582},"sourceDatabase":"SOURCE_DATABASE_GENBANK"}
{"accession":"GCA_021870205.1","annotationInfo":{"name":"Annotation submitted by Microbiology and Infectious Diseases, Universite de Sherbrooke, Faculty of Medicine and Health Sciences","provider":"Microbiology and Infectious Diseases, Universite de Sherbrooke, Faculty of Medicine and Health Sciences","releaseDate":"2022-02-01","stats":{"geneCounts":{"nonCoding":1,"proteinCoding":59,"total":60}}},"assemblyInfo":{"assemblyLevel":"Complete Genome","assemblyMethod":"Spades v. 3.14.0","assemblyName":"ASM2187020v1","assemblyStatus":"current","assemblyType":"haploid","releaseDate":"2021-04-20","sequencingTech":"Illumina","submitter":"Microbiology and Infectious Diseases, Universite de Sherbrooke, Faculty of Medicine and Health Sciences"},"assemblyStats":{"contigL50":1,"contigN50":40619,"gcCount":"11463","gcPercent":28.0,"numberOfComponentSequences":1,"numberOfContigs":1,"numberOfScaffolds":1,"scaffoldL50":1,"scaffoldN50":40619,"totalNumberOfChromosomes":1,"totalSequenceLength":"40619","totalUngappedLength":"40619"},"currentAccession":"GCA_021870205.1","organism":{"organismName":"Clostridium phage phiCp-A","taxId":2814702},"sourceDatabase":"SOURCE_DATABASE_GENBANK"}
{"accession":"GCA_021870215.1","annotationInfo":{"name":"Annotation submitted by Microbiology and Infectious Diseases, Universite de Sherbrooke, Faculty of Medicine and Health Sciences","provider":"Microbiology and Infectious Diseases, Universite de Sherbrooke, Faculty of Medicine and Health Sciences","releaseDate":"2022-02-01","stats":{"geneCounts":{"proteinCoding":51,"total":51}}},"assemblyInfo":{"assemblyLevel":"Complete Genome","assemblyMethod":"Spades v. 3.14.0","assemblyName":"ASM2187021v1","assemblyStatus":"current","assemblyType":"haploid","releaseDate":"2021-04-20","sequencingTech":"Illumina","submitter":"Microbiology and Infectious Diseases, Universite de Sherbrooke, Faculty of Medicine and Health Sciences"},"assemblyStats":{"contigL50":1,"contigN50":33985,"gcCount":"9544","gcPercent":28.0,"numberOfComponentSequences":1,"numberOfContigs":1,"numberOfScaffolds":1,"scaffoldL50":1,"scaffoldN50":33985,"totalNumberOfChromosomes":1,"totalSequenceLength":"33985","totalUngappedLength":"33985"},"currentAccession":"GCA_021870215.1","organism":{"organismName":"Clostridium phage phiCp-B","taxId":2814703},"sourceDatabase":"SOURCE_DATABASE_GENBANK"}
{"accession":"GCA_021870225.1","annotationInfo":{"name":"Annotation submitted by Microbiology and Infectious Diseases, Universite de Sherbrooke, Faculty of Medicine and Health Sciences","provider":"Microbiology and Infectious Diseases, Universite de Sherbrooke, Faculty of Medicine and Health Sciences","releaseDate":"2022-02-01","stats":{"geneCounts":{"proteinCoding":94,"total":94}}},"assemblyInfo":{"assemblyLevel":"Complete Genome","assemblyMethod":"Spades v. 3.14.0","assemblyName":"ASM2187022v1","assemblyStatus":"current","assemblyType":"haploid","releaseDate":"2021-04-20","sequencingTech":"Illumina","submitter":"Microbiology and Infectious Diseases, Universite de Sherbrooke, Faculty of Medicine and Health Sciences"},"assemblyStats":{"contigL50":1,"contigN50":54735,"gcCount":"16474","gcPercent":30.0,"numberOfComponentSequences":1,"numberOfContigs":1,"numberOfScaffolds":1,"scaffoldL50":1,"scaffoldN50":54735,"totalNumberOfChromosomes":1,"totalSequenceLength":"54735","totalUngappedLength":"54735"},"currentAccession":"GCA_021870225.1","organism":{"organismName":"Clostridium phage phiCp-D","taxId":2814704},"sourceDatabase":"SOURCE_DATABASE_GENBANK"}
{"accession":"GCA_021870235.1","annotationInfo":{"name":"Annotation submitted by Microbiology and Infectious Diseases, Universite de Sherbrooke, Faculty of Medicine and Health Sciences","provider":"Microbiology and Infectious Diseases, Universite de Sherbrooke, Faculty of Medicine and Health Sciences","releaseDate":"2022-02-01","stats":{"geneCounts":{"proteinCoding":74,"total":74}}},"assemblyInfo":{"assemblyLevel":"Complete Genome","assemblyMethod":"Spades v. 3.14.0","assemblyName":"ASM2187023v1","assemblyStatus":"current","assemblyType":"haploid","releaseDate":"2021-04-20","sequencingTech":"Illumina","submitter":"Microbiology and Infectious Diseases, Universite de Sherbrooke, Faculty of Medicine and Health Sciences"},"assemblyStats":{"contigL50":1,"contigN50":48164,"gcCount":"13610","gcPercent":28.5,"numberOfComponentSequences":1,"numberOfContigs":1,"numberOfScaffolds":1,"scaffoldL50":1,"scaffoldN50":48164,"totalNumberOfChromosomes":1,"totalSequenceLength":"48164","totalUngappedLength":"48164"},"currentAccession":"GCA_021870235.1","organism":{"organismName":"Clostridium phage vB_CpeS-1181","taxId":2814705},"sourceDatabase":"SOURCE_DATABASE_GENBANK"}
{"accession":"GCA_022401795.1","annotationInfo":{"name":"Annotation submitted by Biodiscovery Institute, University of Nottingham","provider":"Biodiscovery Institute, University of Nottingham","releaseDate":"2022-02-22","stats":{"geneCounts":{"proteinCoding":5,"total":5}}},"assemblyInfo":{"assemblyLevel":"Complete Genome","assemblyMethod":"CLC Genomic Workbench v. 8.5.1","assemblyName":"ASM2240179v1","assemblyStatus":"current","assemblyType":"haploid","releaseDate":"2021-05-26","sequencingTech":"Illumina","submitter":"Biodiscovery Institute, University of Nottingham"},"assemblyStats":{"contigL50":1,"contigN50":44363,"gcCount":"12768","gcPercent":29.0,"numberOfComponentSequences":1,"numberOfContigs":1,"numberOfScaffolds":1,"scaffoldL50":1,"scaffoldN50":44363,"totalNumberOfChromosomes":1,"totalSequenceLength":"44363","totalUngappedLength":"44363"},"currentAccession":"GCA_022401795.1","organism":{"organismName":"Clostridioides phage CD1801","taxId":2803369},"sourceDatabase":"SOURCE_DATABASE_GENBANK"}
{"accession":"GCA_022401815.1","annotationInfo":{"name":"Annotation submitted by Biodiscovery Institute, University of Nottingham","provider":"Biodiscovery Institute, University of Nottingham","releaseDate":"2022-02-22","stats":{"geneCounts":{"proteinCoding":4,"total":4}}},"assemblyInfo":{"assemblyLevel":"Complete Genome","assemblyMethod":"CLC genomics workbench v. 9.5.3","assemblyName":"ASM2240181v1","assemblyStatus":"current","assemblyType":"haploid","releaseDate":"2021-05-26","sequencingTech":"Illumina","submitter":"Biodiscovery Institute, University of Nottingham"},"assemblyStats":{"contigL50":1,"contigN50":38695,"gcCount":"11404","gcPercent":29.5,"numberOfComponentSequences":1,"numberOfContigs":1,"numberOfScaffolds":1,"scaffoldL50":1,"scaffoldN50":38695,"totalNumberOfChromosomes":1,"totalSequenceLength":"38695","totalUngappedLength":"38695"},"currentAccession":"GCA_022401815.1","organism":{"organismName":"Clostridioides phage CD2301","taxId":2814699},"sourceDatabase":"SOURCE_DATABASE_GENBANK"}
{"accession":"GCA_022401825.1","annotationInfo":{"name":"Annotation submitted by Biodiscovery Institute, University of Nottingham","provider":"Biodiscovery Institute, University of Nottingham","releaseDate":"2022-02-22","stats":{"geneCounts":{"proteinCoding":3,"total":3}}},"assemblyInfo":{"assemblyLevel":"Complete Genome","assemblyMethod":"CLC Genomic Workbench v. 8.5.1","assemblyName":"ASM2240182v1","assemblyStatus":"current","assemblyType":"haploid","releaseDate":"2021-05-26","sequencingTech":"Illumina","submitter":"Biodiscovery Institute, University of Nottingham"},"assemblyStats":{"contigL50":1,"contigN50":31394,"gcCount":"9357","gcPercent":30.0,"numberOfComponentSequences":1,"numberOfContigs":1,"numberOfScaffolds":1,"scaffoldL50":1,"scaffoldN50":31394,"totalNumberOfChromosomes":1,"totalSequenceLength":"31394","totalUngappedLength":"31394"},"currentAccession":"GCA_022401825.1","organism":{"organismName":"Clostridioides phage phiCD08011","taxId":2814700},"sourceDatabase":"SOURCE_DATABASE_GENBANK"}
{"accession":"GCA_022401835.1","annotationInfo":{"name":"Annotation submitted by Biodiscovery Institute, University of Nottingham","provider":"Biodiscovery Institute, University of Nottingham","releaseDate":"2022-02-22","stats":{"geneCounts":{"proteinCoding":4,"total":4}}},"assemblyInfo":{"assemblyLevel":"Complete Genome","assemblyMethod":"CLC Genomic Workbench v. 8.5.1","assemblyName":"ASM2240183v1","assemblyStatus":"current","assemblyType":"haploid","releaseDate":"2021-05-26","sequencingTech":"Illumina","submitter":"Biodiscovery Institute, University of Nottingham"},"assemblyStats":{"contigL50":1,"contigN50":53311,"gcCount":"15490","gcPercent":29.0,"numberOfComponentSequences":1,"numberOfContigs":1,"numberOfScaffolds":1,"scaffoldL50":1,"scaffoldN50":53311,"totalNumberOfChromosomes":1,"totalSequenceLength":"53311","totalUngappedLength":"53311"},"currentAccession":"GCA_022401835.1","organism":{"organismName":"Clostridioides phage phiCD418","taxId":2814701},"sourceDatabase":"SOURCE_DATABASE_GENBANK"}
{"accession":"GCA_022818275.1","annotationInfo":{"name":"Annotation submitted by College of Food Sciences & Technology and College of Fisheries, Huazhong Agricultural University","provider":"College of Food Sciences & Technology and College of Fisheries, Huazhong Agricultural University","releaseDate":"2022-04-04","stats":{"geneCounts":{"proteinCoding":26,"total":26}}},"assemblyInfo":{"assemblyLevel":"Complete Genome","assemblyMethod":"SPAdes v. 3.14.1","assemblyName":"ASM2281827v1","assemblyStatus":"current","assemblyType":"haploid","pairedAssembly":{"accession":"GCF_022818275.1","annotationName":"Annotation submitted by NCBI RefSeq","status":"current"},"releaseDate":"2022-03-30","sequencingTech":"Illumina","submitter":"College of Food Sciences & Technology and College of Fisheries, Huazhong Agricultural University"},"assemblyStats":{"contigL50":1,"contigN50":18554,"gcCount":"5671","gcPercent":30.5,"numberOfComponentSequences":1,"numberOfContigs":1,"numberOfScaffolds":1,"scaffoldL50":1,"scaffoldN50":18554,"totalNumberOfChromosomes":1,"totalSequenceLength":"18554","totalUngappedLength":"18554"},"currentAccession":"GCA_022818275.1","organism":{"organismName":"Clostridium phage LPCPA6","taxId":2924884},"pairedAccession":"GCF_022818275.1","sourceDatabase":"SOURCE_DATABASE_GENBANK","typeMaterial":{"typeDisplayText":"ICTV species exemplar","typeLabel":"TYPE_ICTV"}}
{"accession":"GCA_022984375.1","assemblyInfo":{"assemblyLevel":"Complete Genome","assemblyMethod":"SPAdes v. 3.15.4","assemblyName":"ASM2298437v1","assemblyStatus":"current","assemblyType":"haploid","releaseDate":"2022-04-08","sequencingTech":"Illumina","submitter":"College of Resources and Environment, Fujian Agriculture and Forestry University"},"assemblyStats":{"contigL50":1,"contigN50":45393,"gcCount":"22656","gcPercent":50.0,"numberOfComponentSequences":1,"numberOfContigs":1,"numberOfScaffolds":1,"scaffoldL50":1,"scaffoldN50":45393,"totalNumberOfChromosomes":1,"totalSequenceLength":"45393","totalUngappedLength":"45393"},"currentAccession":"GCA_022984375.1","organism":{"organismName":"Citrobacter phage Chris1","taxId":2930390},"sourceDatabase":"SOURCE_DATABASE_GENBANK"}
{"accession":"GCA_023120325.1","assemblyInfo":{"assemblyLevel":"Complete Genome","assemblyName":"ASM2312032v1","assemblyStatus":"current","assemblyType":"haploid","pairedAssembly":{"accession":"GCF_023120325.1","status":"current"},"releaseDate":"2017-04-20","sequencingTech":"Sanger dideoxy sequencing","submitter":"NSW Department of Primary Industries, Elizabeth Macarthur Agricultural Institute"},"assemblyStats":{"contigL50":1,"contigN50":368,"gcCount":"193","gcPercent":52.5,"numberOfComponentSequences":1,"numberOfContigs":1,"numberOfScaffolds":1,"scaffoldL50":1,"scaffoldN50":368,"totalNumberOfChromosomes":1,"totalSequenceLength":"368","totalUngappedLength":"368"},"currentAccession":"GCA_023120325.1","organism":{"organismName":"Citrus viroid VII","taxId":1980986},"pairedAccession":"GCF_023120325.1","sourceDatabase":"SOURCE_DATABASE_GENBANK","typeMaterial":{"typeDisplayText":"ICTV species exemplar","typeLabel":"TYPE_ICTV"}}
{"accession":"GCA_023122845.1","assemblyInfo":{"assemblyLevel":"Complete Genome","assemblyMethod":"Geneious v. R9","assemblyName":"ASM2312284v1","assemblyStatus":"current","assemblyType":"haploid","bioprojectAccession":"PRJNA418044","bioprojectLineage":[{"bioprojects":[{"accession":"PRJNA418044","title":"Uncontacted Amerindians fecal virome"}]}],"biosample":{"accession":"SAMN08013693","attributes":[{"name":"sample_ID","value":"1A"},{"name":"collection_date","value":"2015"},{"name":"env_broad_scale","value":"not applicable"},{"name":"env_local_scale","value":"not applicable"},{"name":"env_medium","value":"not applicable"},{"name":"geo_loc_name","value":"Venezuela"},{"name":"host","value":"Homo sapiens"},{"name":"lat_lon","value":"not applicable"},{"name":"host_age","value":"2"},{"name":"host_sex","value":"female"},{"name":"isolation_source","value":"stool"}],"bioprojects":[{"accession":"PRJNA418044"}],"description":{"comment":"Keywords: GSC:MIxS;MIMS:6.0","organism":{"organismName":"gut metagenome","taxId":749906},"title":"MIMS Environmental/Metagenome sample from gut metagenome"},"lastUpdated":"2018-01-30T18:37:31.963","models":["MIMS.me","MIGS/MIMS/MIMARKS.human-gut"],"owner":{"contacts":[{}],"name":"Blood Systems Research Institute"},"package":"MIMS.me.human-gut.6.0","publicationDate":"2018-01-30T18:37:31.963","sampleIds":[{"label":"Sample name","value":"V1A"},{"db":"SRA","value":"SRS2683574"}],"status":{"status":"live","when":"2018-01-30T18:37:31.963"},"submissionDate":"2017-11-12T15:40:04.320"},"pairedAssembly":{"accession":"GCF_023122845.1","annotationName":"Annotation submitted by NCBI RefSeq","status":"current"},"releaseDate":"2018-06-15","sequencingTech":"Illumina","submitter":"Molecular Virology, Blood Systems Research Institute"},"assemblyStats":{"contigL50":1,"contigN50":2201,"gcCount":"1272","gcPercent":58.0,"numberOfComponentSequences":1,"numberOfContigs":1,"numberOfScaffolds":1,"scaffoldL50":1,"scaffoldN50":2201,"totalNumberOfChromosomes":1,"totalSequenceLength":"2201","totalUngappedLength":"2201"},"currentAccession":"GCA_023122845.1","organism":{"organismName":"Circular ssDNA virus sp.","taxId":2805939},"pairedAccession":"GCF_023122845.1","sourceDatabase":"SOURCE_DATABASE_GENBANK","typeMaterial":{"typeDisplayText":"ICTV species exemplar","typeLabel":"TYPE_ICTV"}}
{"accession":"GCA_023147985.1","assemblyInfo":{"assemblyLevel":"Complete Genome","assemblyMethod":"SOAPdenovo-Trans-31kmer v. 1.01","assemblyName":"ASM2314798v1","assemblyStatus":"current","assemblyType":"haploid","bioprojectAccession":"PRJNA286512","bioprojectLineage":[{"bioprojects":[{"accession":"PRJNA286512","parentAccessions":["PRJNA183205"],"title":"The 1KITE project: evolution of insects"},{"accession":"PRJNA183205","title":"The 1KITE project: evolution of insects"}]}],"biosample":{"accession":"SAMN03799556","attributes":[{"name":"breed","value":"wildtype"},{"name":"isolation_source","value":"not applicable"},{"name":"collection_date","value":"2011-08-27"},{"name":"geo_loc_name","value":"Germany: Lower Saxony, Luechow-Dannenberg, Hoehbeck, Pevestorf"},{"name":"tissue","value":"whole organism"},{"name":"biomaterial_provider","value":"Ralph S. Peters, Zoological Research Museum Alexander Koenig, Adenauerallee 160, 53113 Bonn, Germany"},{"name":"collected_by","value":"Ralph S. Peters"},{"name":"dev_stage","value":"adult"},{"name":"sex","value":"not determined"},{"name":"treatment","value":"smashed alive in RNAlater"}],"bioprojects":[{"accession":"PRJNA286512"}],"description":{"organism":{"organismName":"Cybister lateralimarginalis","taxId":107796},"title":"Generic sample from Cybister lateralimarginalis"},"lastUpdated":"2021-02-28T02:46:13.067","models":["Invertebrate"],"owner":{"contacts":[{}],"name":"Zoologisches Forschungsmuseum Alexander Koenig (ZFMK)"},"package":"Invertebrate.1.0","publicationDate":"2016-11-21T00:00:00.000","sampleIds":[{"label":"Sample name","value":"INSnfrTADRAAPEI-16 - Cybister lateralimarginalis"},{"db":"SRA","value":"SRS976403"}],"status":{"status":"live","when":"2016-11-21T00:50:41.347"},"submissionDate":"2015-06-29T08:51:17.000"},"pairedAssembly":{"accession":"GCF_023147985.1","annotationName":"Annotation submitted by NCBI RefSeq","status":"current"},"releaseDate":"2020-07-29","sequencingTech":"Illumina","submitter":"Institute of Virology, Charite - Universitaetsmedizin Berlin"},"assemblyStats":{"contigL50":1,"contigN50":10121,"gcCount":"3567","gcPercent":35.0,"numberOfComponentSequences":1,"numberOfContigs":1,"numberOfScaffolds":1,"scaffoldL50":1,"scaffoldN50":10121,"totalNumberOfChromosomes":1,"totalSequenceLength":"10121","totalUngappedLength":"10121"},"currentAccession":"GCA_023147985.1","organism":{"organismName":"Coleopteran arli-related virus OKIAV107","taxId":2746353},"pairedAccession":"GCF_023147985.1","sourceDatabase":"SOURCE_DATABASE_GENBANK","typeMaterial":{"typeDisplayText":"ICTV species exemplar","typeLabel":"TYPE_ICTV"}}
{"accession":"GCA_023156735.1","assemblyInfo":{"assemblyLevel":"Complete Genome","assemblyMethod":"Unicycler v. Galaxy Version 0.4.4.0","assemblyName":"ASM2315673v1","assemblyStatus":"current","assemblyType":"haploid","pairedAssembly":{"accession":"GCF_023156735.1","annotationName":"Annotation submitted by NCBI RefSeq","status":"current"},"releaseDate":"2019-12-27","sequencingTech":"Illumina","submitter":"Division of Highly Pathogenic Viruses, Robert Koch Institute"},"assemblyStats":{"contigL50":1,"contigN50":6428,"gcCount":"4280","gcPercent":39.0,"numberOfComponentSequences":3,"numberOfContigs":3,"numberOfScaffolds":3,"scaffoldL50":1,"scaffoldN50":6428,"totalNumberOfChromosomes":3,"totalSequenceLength":"10967","totalUngappedLength":"10967"},"currentAccession":"GCA_023156735.1","organism":{"organismName":"Coredo virus","taxId":2689366},"pairedAccession":"GCF_023156735.1","sourceDatabase":"SOURCE_DATABASE_GENBANK","typeMaterial":{"typeDisplayText":"ICTV species exemplar","typeLabel":"TYPE_ICTV"}}
{"accession":"GCA_023375645.1","annotationInfo":{"name":"Annotation submitted by Department of Microbiology and Immunology, Shanghai Jiao Tong University School of Medicine","provider":"Department of Microbiology and Immunology, Shanghai Jiao Tong University School of Medicine","releaseDate":"2022-05-13","stats":{"geneCounts":{"proteinCoding":52,"total":52}}},"assemblyInfo":{"assemblyLevel":"Complete Genome","assemblyMethod":"A5-miseq v. 20150522; SPAdes v. 3.9.0","assemblyName":"ASM2337564v1","assemblyStatus":"current","assemblyType":"haploid","releaseDate":"2020-04-09","sequencingTech":"Illumina","submitter":"Department of Microbiology and Immunology, Shanghai Jiao Tong University School of Medicine"},"assemblyStats":{"contigL50":1,"contigN50":35144,"gcCount":"10627","gcPercent":30.0,"numberOfComponentSequences":1,"numberOfContigs":1,"numberOfScaffolds":1,"scaffoldL50":1,"scaffoldN50":35144,"totalNumberOfChromosomes":1,"totalSequenceLength":"35144","totalUngappedLength":"35144"},"currentAccession":"GCA_023375645.1","organism":{"organismName":"Clostridioides phage JD033","taxId":2723766},"sourceDatabase":"SOURCE_DATABASE_GENBANK"}
{"accession":"GCA_024381335.1","assemblyInfo":{"assemblyLevel":"Chromosome","assemblyMethod":"SPAdes v. 3.15.2","assemblyName":"ASM2438133v1","assemblyStatus":"current","assemblyType":"haploid","releaseDate":"2022-01-13","sequencingTech":"Illumina","submitter":"Bioscience and Biotechnology Department, Kyushu University"},"assemblyStats":{"contigL50":1,"contigN50":14881,"gcCount":"6296","gcPercent":35.0,"numberOfComponentSequences":1,"numberOfContigs":2,"numberOfScaffolds":1,"scaffoldL50":1,"scaffoldN50":18202,"totalNumberOfChromosomes":1,"totalSequenceLength":"18202","totalUngappedLength":"18102"},"currentAccession":"GCA_024381335.1","organism":{"organismName":"Clostridium phage CPQ8","taxId":2900266},"sourceDatabase":"SOURCE_DATABASE_GENBANK"}
{"accession":"GCA_024703205.1","assemblyInfo":{"assemblyLevel":"Complete Genome","assemblyMethod":"CLC Genomic Workbench v. 21.0.2","assemblyName":"ASM2470320v1","assemblyStatus":"current","assemblyType":"haploid","bioprojectAccession":"PRJNA715742","bioprojectLineage":[{"bioprojects":[{"accession":"PRJNA715742","title":"Transcriptome of citrus and citrus relatives for pathogen detection"}]}],"biosample":{"accession":"SAMN18377111","attributes":[{"name":"isolate","value":"IVNO 2025"},{"name":"cultivar","value":"Madam vinous"},{"name":"ecotype","value":"NCGR-ACID-1902440"},{"name":"dev_stage","value":"Potted plant"},{"name":"geo_loc_name","value":"USA: Riverside, CA"},{"name":"tissue","value":"Leaf"},{"name":"biomaterial_provider","value":"USDA NCGRCD"},{"name":"isolation_source","value":"Plant in quarantine"}],"bioprojects":[{"accession":"PRJNA715742"}],"description":{"organism":{"organismName":"Citrus sinensis","taxId":2711},"title":"Plant sample from Citrus sinensis"},"lastUpdated":"2022-02-15T00:50:13.400","models":["Plant"],"owner":{"contacts":[{}],"name":"USDA"},"package":"Plant.1.0","publicationDate":"2022-02-15T00:50:13.400","sampleIds":[{"label":"Sample name","value":"13-IVNO-2025-RNA-248-Yellowvein"},{"db":"SRA","value":"SRS8495443"}],"status":{"status":"live","when":"2022-02-15T00:50:13.400"},"submissionDate":"2021-03-19T13:41:09.077"},"releaseDate":"2022-08-10","sequencingTech":"Illumina","submitter":"National Clonal Germplasm Repository for Citrus and Dates, USDA ARS"},"assemblyStats":{"contigL50":1,"contigN50":2692,"gcCount":"1352","gcPercent":50.0,"numberOfComponentSequences":1,"numberOfContigs":1,"numberOfScaffolds":1,"scaffoldL50":1,"scaffoldN50":2692,"totalNumberOfChromosomes":1,"totalSequenceLength":"2692","totalUngappedLength":"2692"},"currentAccession":"GCA_024703205.1","organism":{"organismName":"Citrus yellow vein-associated virus","taxId":1297894},"sourceDatabase":"SOURCE_DATABASE_GENBANK"}
{"accession":"GCA_024703215.1","assemblyInfo":{"assemblyLevel":"Complete Genome","assemblyMethod":"CLC Genomic Workbench v. 21.0.2","assemblyName":"ASM2470321v1","assemblyStatus":"current","assemblyType":"haploid","bioprojectAccession":"PRJNA715742","bioprojectLineage":[{"bioprojects":[{"accession":"PRJNA715742","title":"Transcriptome of citrus and citrus relatives for pathogen detection"}]}],"biosample":{"accession":"SAMN18377112","attributes":[{"name":"isolate","value":"IVNO 4497"},{"name":"cultivar","value":"Madam vinous"},{"name":"ecotype","value":"NCGR-ACID-1902441"},{"name":"dev_stage","value":"Potted plant"},{"name":"geo_loc_name","value":"USA: Riverside, CA"},{"name":"tissue","value":"Leaf"},{"name":"biomaterial_provider","value":"USDA NCGRCD"},{"name":"isolation_source","value":"Plant in quarantine"}],"bioprojects":[{"accession":"PRJNA715742"}],"description":{"organism":{"organismName":"Citrus sinensis","taxId":2711},"title":"Plant sample from Citrus sinensis"},"lastUpdated":"2022-02-15T00:50:13.417","models":["Plant"],"owner":{"contacts":[{}],"name":"USDA"},"package":"Plant.1.0","publicationDate":"2022-02-15T00:50:13.417","sampleIds":[{"label":"Sample name","value":"14-IVNO-4497-RNA-189-Fatalyellows"},{"db":"SRA","value":"SRS8495444"}],"status":{"status":"live","when":"2022-02-15T00:50:13.417"},"submissionDate":"2021-03-19T13:41:09.093"},"releaseDate":"2022-08-10","sequencingTech":"Illumina","submitter":"National Clonal Germplasm Repository for Citrus and Dates, USDA ARS"},"assemblyStats":{"contigL50":1,"contigN50":2690,"gcCount":"1358","gcPercent":50.5,"numberOfComponentSequences":1,"numberOfContigs":1,"numberOfScaffolds":1,"scaffoldL50":1,"scaffoldN50":2690,"totalNumberOfChromosomes":1,"totalSequenceLength":"2690","totalUngappedLength":"2690"},"currentAccession":"GCA_024703215.1","organism":{"organismName":"Citrus yellow vein-associated virus","taxId":1297894},"sourceDatabase":"SOURCE_DATABASE_GENBANK"}
{"accession":"GCA_024750285.1","assemblyInfo":{"assemblyLevel":"Complete Genome","assemblyMethod":"Newbler v. 3.0","assemblyName":"ASM2475028v1","assemblyStatus":"current","assemblyType":"haploid","releaseDate":"2022-08-19","sequencingTech":"Illumina","submitter":"College of Vetermary Medicine, Qingdao Agricultural University"},"assemblyStats":{"contigL50":1,"contigN50":17894,"gcCount":"5040","gcPercent":28.0,"numberOfComponentSequences":1,"numberOfContigs":1,"numberOfScaffolds":1,"scaffoldL50":1,"scaffoldN50":17894,"totalNumberOfChromosomes":1,"totalSequenceLength":"17894","totalUngappedLength":"17894"},"currentAccession":"GCA_024750285.1","organism":{"organismName":"Clostridium phage vB_CpeP_PM11","taxId":2970322},"sourceDatabase":"SOURCE_DATABASE_GENBANK"}
{"accession":"GCA_024930575.1","annotationInfo":{"name":"Annotation submitted by Department of Biological Sciences, University of Pittsburgh","provider":"Department of Biological Sciences, University of Pittsburgh","releaseDate":"2022-09-03","stats":{"geneCounts":{"proteinCoding":54,"total":54}}},"assemblyInfo":{"assemblyLevel":"Complete Genome","assemblyMethod":"Newbler and Consed v. Aug-2021","assemblyName":"ASM2493057v1","assemblyStatus":"current","assemblyType":"haploid","releaseDate":"2022-08-29","sequencingTech":"Illumina","submitter":"Department of Biological Sciences, University of Pittsburgh"},"assemblyStats":{"contigL50":1,"contigN50":40524,"gcCount":"24326","gcPercent":60.0,"numberOfComponentSequences":1,"numberOfContigs":1,"numberOfScaffolds":1,"scaffoldL50":1,"scaffoldN50":40524,"totalNumberOfChromosomes":1,"totalSequenceLength":"40524","totalUngappedLength":"40524"},"currentAccession":"GCA_024930575.1","organism":{"organismName":"Corynebacterium phage Arianna","taxId":2974048},"sourceDatabase":"SOURCE_DATABASE_GENBANK"}
{"accession":"GCA_025085935.1","assemblyInfo":{"assemblyLevel":"Complete Genome","assemblyMethod":"Unicycler v. Jun-2022","assemblyName":"HGP05","assemblyStatus":"current","assemblyType":"haploid","bioprojectAccession":"PRJNA873196","bioprojectLineage":[{"bioprojects":[{"accession":"PRJNA873196","title":"Clostridioides difficile strain:ST167 Genome sequencing"}]}],"biosample":{"accession":"SAMN30491672","attributes":[{"name":"strain","value":"HGP05"},{"name":"alias","value":"ST848"},{"name":"isolation_source","value":"soil"},{"name":"collection_date","value":"2020"},{"name":"geo_loc_name","value":"Australia"},{"name":"sample_type","value":"Soil"},{"name":"component_organism","value":"Clostridioides phage HGP05"}],"bioprojects":[{"accession":"PRJNA873196"}],"description":{"organism":{"organismName":"Clostridioides difficile","taxId":1496},"title":"Microbe sample from Clostridioides difficile"},"lastUpdated":"2022-09-01T08:20:25.054","models":["Microbe, viral or environmental"],"owner":{"contacts":[{}],"name":"Murdoch University"},"package":"Microbe.1.0","publicationDate":"2022-08-25T00:00:00.000","sampleIds":[{"label":"Sample name","value":"HGP05"}],"status":{"status":"live","when":"2022-08-25T01:40:04.968"},"submissionDate":"2022-08-25T01:40:04.966"},"releaseDate":"2022-09-06","sequencingTech":"Illumina; Oxford Nanopore MinION","submitter":"Centre for Biosecurity and One Health, Murdoch University"},"assemblyStats":{"contigL50":1,"contigN50":63696,"gcCount":"17154","gcPercent":27.0,"numberOfComponentSequences":1,"numberOfContigs":1,"numberOfScaffolds":1,"scaffoldL50":1,"scaffoldN50":63696,"totalNumberOfChromosomes":1,"totalSequenceLength":"63696","totalUngappedLength":"63696"},"currentAccession":"GCA_025085935.1","organism":{"organismName":"Clostridioides phage HGP05","taxId":2976353},"sourceDatabase":"SOURCE_DATABASE_GENBANK"}
{"accession":"GCA_025435015.1","annotationInfo":{"name":"Annotation submitted by Jiangsu Academy of Agricultural Sciences, Jiangsu Key Laboratory for Food Quality and Safety-State Key Laboratory Cultivation Base of MOST","provider":"Jiangsu Academy of Agricultural Sciences, Jiangsu Key Laboratory for Food Quality and Safety-State Key Laboratory Cultivation Base of MOST","releaseDate":"2022-09-23","stats":{"geneCounts":{"proteinCoding":73,"total":73}}},"assemblyInfo":{"assemblyLevel":"Complete Genome","assemblyMethod":"SPAdes v. 3.12.0","assemblyName":"ASM2543501v1","assemblyStatus":"current","assemblyType":"haploid","releaseDate":"2021-10-12","sequencingTech":"Illumina","submitter":"Jiangsu Academy of Agricultural Sciences, Jiangsu Key Laboratory for Food Quality and Safety-State Key Laboratory Cultivation Base of MOST"},"assemblyStats":{"contigL50":1,"contigN50":48528,"gcCount":"13781","gcPercent":28.5,"numberOfComponentSequences":1,"numberOfContigs":1,"numberOfScaffolds":1,"scaffoldL50":1,"scaffoldN50":48528,"totalNumberOfChromosomes":1,"totalSequenceLength":"48528","totalUngappedLength":"48528"},"currentAccession":"GCA_025435015.1","organism":{"organismName":"Clostridium phage vB_CpeS_BG3P","taxId":2878264},"sourceDatabase":"SOURCE_DATABASE_GENBANK"}
{"accession":"GCA_025531795.1","assemblyInfo":{"assemblyLevel":"Complete Genome","assemblyMethod":"SPAdes v. 3.11.0","assemblyName":"ASM2553179v1","assemblyStatus":"current","assemblyType":"haploid","releaseDate":"2022-09-27","sequencingTech":"Illumina","submitter":"College of Veterinary Medicine, Qingdao Agricultural University"},"assemblyStats":{"contigL50":1,"contigN50":18555,"gcCount":"5237","gcPercent":28.0,"numberOfComponentSequences":1,"numberOfContigs":1,"numberOfScaffolds":1,"scaffoldL50":1,"scaffoldN50":18555,"totalNumberOfChromosomes":1,"totalSequenceLength":"18555","totalUngappedLength":"18555"},"currentAccession":"GCA_025531795.1","organism":{"organismName":"Clostridium phage DCp1","taxId":2981543},"sourceDatabase":"SOURCE_DATABASE_GENBANK"}
{"accession":"GCA_025789925.1","annotationInfo":{"name":"Annotation submitted by College of Veterinary Medicine, Nanjing Agricultural University","provider":"College of Veterinary Medicine, Nanjing Agricultural University","releaseDate":"2022-10-19","stats":{"geneCounts":{"proteinCoding":73,"total":73}}},"assemblyInfo":{"assemblyLevel":"Complete Genome","assemblyMethod":"unicycler v. 0.4.8","assemblyName":"ASM2578992v1","assemblyStatus":"current","assemblyType":"haploid","releaseDate":"2022-10-14","sequencingTech":"Illumina","submitter":"College of Veterinary Medicine, Nanjing Agricultural University"},"assemblyStats":{"contigL50":1,"contigN50":51995,"gcCount":"17780","gcPercent":34.0,"numberOfComponentSequences":1,"numberOfContigs":1,"numberOfScaffolds":1,"scaffoldL50":1,"scaffoldN50":51995,"totalNumberOfChromosomes":1,"totalSequenceLength":"51995","totalUngappedLength":"51995"},"currentAccession":"GCA_025789925.1","organism":{"organismName":"Clostridium phage P21","taxId":2982872},"sourceDatabase":"SOURCE_DATABASE_GENBANK"}
{"accession":"GCA_026210845.1","annotationInfo":{"name":"Annotation submitted by MOLECULAR VIROLOGY AND GENE SILENCING, NATIONAL INSTITUTE FOR BIOTECHNOLOGY AND GENETIC ENGINEERING, FAISALABAD, JHANG ROAD, FAISALABAD PAKISTAN, PAKISTAN","provider":"MOLECULAR VIROLOGY AND GENE SILENCING, NATIONAL INSTITUTE FOR BIOTECHNOLOGY AND GENETIC ENGINEERING, FAISALABAD, JHANG ROAD, FAISALABAD PAKISTAN, PAKISTAN","releaseDate":"2019-05-07","stats":{"geneCounts":{"proteinCoding":1,"total":1}}},"assemblyInfo":{"assemblyLevel":"Complete Genome","assemblyName":"ASM2621084v1","assemblyStatus":"current","assemblyType":"haploid","pairedAssembly":{"accession":"GCF_026210845.1","annotationName":"Annotation submitted by NCBI RefSeq","status":"current"},"releaseDate":"2019-05-09","submitter":"MOLECULAR VIROLOGY AND GENE SILENCING, NATIONAL INSTITUTE FOR BIOTECHNOLOGY AND GENETIC ENGINEERING, FAISALABAD, JHANG ROAD, FAISALABAD PAKISTAN, PAKISTAN"},"assemblyStats":{"contigL50":1,"contigN50":1349,"gcCount":"538","gcPercent":40.0,"numberOfComponentSequences":1,"numberOfContigs":1,"numberOfScaffolds":1,"scaffoldL50":1,"scaffoldN50":1349,"totalNumberOfChromosomes":1,"totalSequenceLength":"1349","totalUngappedLength":"1349"},"currentAccession":"GCA_026210845.1","organism":{"organismName":"Cotton leaf curl betasatellite","taxId":134386},"pairedAccession":"GCF_026210845.1","sourceDatabase":"SOURCE_DATABASE_GENBANK","typeMaterial":{"typeDisplayText":"ICTV species exemplar","typeLabel":"TYPE_ICTV"}}
{"accession":"GCA_026210865.2","annotationInfo":{"name":"Annotation submitted by HUMBOLDT UNIVERSITY BERLIN, Albrecht Daniel Thaer Institute, Division Phytomedicine, Lentzeallee 55/57, Berlin, 14195, Germany","provider":"HUMBOLDT UNIVERSITY BERLIN, Albrecht Daniel Thaer Institute, Division Phytomedicine, Lentzeallee 55/57, Berlin, 14195, Germany","releaseDate":"2023-02-03","stats":{"geneCounts":{"proteinCoding":5,"total":5}}},"assemblyInfo":{"assemblyLevel":"Complete Genome","assemblyName":"ASM2621086v2","assemblyStatus":"current","assemblyType":"haploid","bioprojectAccession":"PRJEB39207","bioprojectLineage":[{"bioprojects":[{"accession":"PRJEB39207","title":"A novel emaravirus comprising five RNA segments is associated with the ringspot disease in oak"}]}],"pairedAssembly":{"accession":"GCF_026210865.1","annotationName":"Annotation submitted by NCBI RefSeq","status":"current"},"releaseDate":"2020-09-05","submitter":"HUMBOLDT UNIVERSITY BERLIN, Albrecht Daniel Thaer Institute, Division Phytomedicine, Lentzeallee 55/57, Berlin, 14195, Germany"},"assemblyStats":{"contigL50":1,"contigN50":7109,"gcCount":"3734","gcPercent":28.5,"numberOfComponentSequences":5,"numberOfContigs":5,"numberOfScaffolds":5,"scaffoldL50":1,"scaffoldN50":7109,"totalNumberOfChromosomes":5,"totalSequenceLength":"13198","totalUngappedLength":"13198"},"currentAccession":"GCA_026210865.2","organism":{"organismName":"Common oak ringspot-associated virus","taxId":2742449},"pairedAccession":"GCF_026210865.1","sourceDatabase":"SOURCE_DATABASE_GENBANK","typeMaterial":{"typeDisplayText":"ICTV species exemplar","typeLabel":"TYPE_ICTV"}}
{"accession":"GCA_026222515.1","annotationInfo":{"name":"Annotation submitted by CSIR-IHBT, Plant Virus Lab.,Floriculture Division, Palampur (H.P.), P.O. Box no 6, Palampur, 176061, INDIA","provider":"CSIR-IHBT, Plant Virus Lab.,Floriculture Division, Palampur (H.P.), P.O. Box no 6, Palampur, 176061, INDIA","releaseDate":"2014-11-17","stats":{"geneCounts":{"proteinCoding":1,"total":1}}},"assemblyInfo":{"assemblyLevel":"Complete Genome","assemblyName":"ASM2622251v1","assemblyStatus":"current","assemblyType":"haploid","pairedAssembly":{"accession":"GCF_026222515.1","annotationName":"Annotation submitted by NCBI RefSeq","status":"current"},"releaseDate":"2014-11-17","submitter":"CSIR-IHBT, Plant Virus Lab.,Floriculture Division, Palampur (H.P.), P.O. Box no 6, Palampur, 176061, INDIA"},"assemblyStats":{"contigL50":1,"contigN50":1344,"gcCount":"540","gcPercent":40.0,"numberOfComponentSequences":1,"numberOfContigs":1,"numberOfScaffolds":1,"scaffoldL50":1,"scaffoldN50":1344,"totalNumberOfChromosomes":1,"totalSequenceLength":"1344","totalUngappedLength":"1344"},"currentAccession":"GCA_026222515.1","organism":{"organismName":"Cotton leaf curl betasatellite","taxId":134386},"pairedAccession":"GCF_026222515.1","sourceDatabase":"SOURCE_DATABASE_GENBANK","typeMaterial":{"typeDisplayText":"ICTV species exemplar","typeLabel":"TYPE_ICTV"}}
{"accession":"GCA_026230435.1","assemblyInfo":{"assemblyLevel":"Complete Genome","assemblyName":"ASM2623043v1","assemblyStatus":"current","assemblyType":"haploid","releaseDate":"2022-11-09","submitter":"Section of Arbovirology and Hemorrhagic Fevers, Evandro Chagas Institute"},"assemblyStats":{"contigL50":1,"contigN50":7574,"gcCount":"2732","gcPercent":36.0,"numberOfComponentSequences":1,"numberOfContigs":1,"numberOfScaffolds":1,"scaffoldL50":1,"scaffoldN50":7574,"totalNumberOfChromosomes":1,"totalSequenceLength":"7574","totalUngappedLength":"7574"},"currentAccession":"GCA_026230435.1","organism":{"organismName":"Cordoba virus","taxId":1955175},"sourceDatabase":"SOURCE_DATABASE_GENBANK"}
{"accession":"GCA_026623015.1","assemblyInfo":{"assemblyLevel":"Complete Genome","assemblyMethod":"A5-miseq v. 20150522","assemblyName":"ASM2662301v1","assemblyStatus":"current","assemblyType":"haploid","releaseDate":"2022-12-01","sequencingTech":"Illumina","submitter":"Biotechnology, RMIT University"},"assemblyStats":{"contigL50":1,"contigN50":52794,"gcCount":"17961","gcPercent":34.0,"numberOfComponentSequences":1,"numberOfContigs":1,"numberOfScaffolds":1,"scaffoldL50":1,"scaffoldN50":52794,"totalNumberOfChromosomes":1,"totalSequenceLength":"52794","totalUngappedLength":"52794"},"currentAccession":"GCA_026623015.1","organism":{"organismName":"Clostridium phage A2","taxId":2999102},"sourceDatabase":"SOURCE_DATABASE_GENBANK"}
{"accession":"GCA_026623025.1","assemblyInfo":{"assemblyLevel":"Complete Genome","assemblyMethod":"A5-miseq v. 20150522","assemblyName":"ASM2662302v1","assemblyStatus":"current","assemblyType":"haploid","releaseDate":"2022-12-01","sequencingTech":"Illumina","submitter":"Biotechnology, RMIT University"},"assemblyStats":{"contigL50":1,"contigN50":52795,"gcCount":"17961","gcPercent":34.0,"numberOfComponentSequences":1,"numberOfContigs":1,"numberOfScaffolds":1,"scaffoldL50":1,"scaffoldN50":52795,"totalNumberOfChromosomes":1,"totalSequenceLength":"52795","totalUngappedLength":"52795"},"currentAccession":"GCA_026623025.1","organism":{"organismName":"Clostridium phage C2","taxId":2999103},"sourceDatabase":"SOURCE_DATABASE_GENBANK"}
{"accession":"GCA_026623035.1","assemblyInfo":{"assemblyLevel":"Complete Genome","assemblyMethod":"A5-miseq v. 20150522","assemblyName":"ASM2662303v1","assemblyStatus":"current","assemblyType":"haploid","releaseDate":"2022-12-01","sequencingTech":"Illumina","submitter":"Biotechnology, RMIT University"},"assemblyStats":{"contigL50":1,"contigN50":52794,"gcCount":"17961","gcPercent":34.0,"numberOfComponentSequences":1,"numberOfContigs":1,"numberOfScaffolds":1,"scaffoldL50":1,"scaffoldN50":52794,"totalNumberOfChromosomes":1,"totalSequenceLength":"52794","totalUngappedLength":"52794"},"currentAccession":"GCA_026623035.1","organism":{"organismName":"Clostridium phage D1","taxId":2999104},"sourceDatabase":"SOURCE_DATABASE_GENBANK"}
{"accession":"GCA_026623045.1","assemblyInfo":{"assemblyLevel":"Complete Genome","assemblyMethod":"A5-miseq v. 20150522","assemblyName":"ASM2662304v1","assemblyStatus":"current","assemblyType":"haploid","releaseDate":"2022-12-01","sequencingTech":"Illumina","submitter":"Biotechnology, RMIT University"},"assemblyStats":{"contigL50":1,"contigN50":52792,"gcCount":"17962","gcPercent":34.0,"numberOfComponentSequences":1,"numberOfContigs":1,"numberOfScaffolds":1,"scaffoldL50":1,"scaffoldN50":52792,"totalNumberOfChromosomes":1,"totalSequenceLength":"52792","totalUngappedLength":"52792"},"currentAccession":"GCA_026623045.1","organism":{"organismName":"Clostridium phage E1","taxId":2999105},"sourceDatabase":"SOURCE_DATABASE_GENBANK"}
{"accession":"GCA_026623055.1","assemblyInfo":{"assemblyLevel":"Complete Genome","assemblyMethod":"A5-miseq v. 20150522","assemblyName":"ASM2662305v1","assemblyStatus":"current","assemblyType":"haploid","releaseDate":"2022-12-01","sequencingTech":"Illumina","submitter":"Biotechnology, RMIT University"},"assemblyStats":{"contigL50":1,"contigN50":52794,"gcCount":"17961","gcPercent":34.0,"numberOfComponentSequences":1,"numberOfContigs":1,"numberOfScaffolds":1,"scaffoldL50":1,"scaffoldN50":52794,"totalNumberOfChromosomes":1,"totalSequenceLength":"52794","totalUngappedLength":"52794"},"currentAccession":"GCA_026623055.1","organism":{"organismName":"Clostridium phage H1","taxId":2999106},"sourceDatabase":"SOURCE_DATABASE_GENBANK"}
{"accession":"GCA_027572935.1","annotationInfo":{"name":"Annotation submitted by Shenzhen Institute of Synthetic Biology, Shenzhen Institutes of Advanced Technology, Chinese Academy of Sciences","provider":"Shenzhen Institute of Synthetic Biology, Shenzhen Institutes of Advanced Technology, Chinese Academy of Sciences","releaseDate":"2022-12-27","stats":{"geneCounts":{"proteinCoding":67,"total":67}}},"assemblyInfo":{"assemblyLevel":"Complete Genome","assemblyMethod":"SPAdes v. 3.14.0","assemblyName":"ASM2757293v1","assemblyStatus":"current","assemblyType":"haploid","releaseDate":"2022-12-22","sequencingTech":"Illumina","submitter":"Shenzhen Institute of Synthetic Biology, Shenzhen Institutes of Advanced Technology, Chinese Academy of Sciences"},"assemblyStats":{"contigL50":1,"contigN50":44311,"gcCount":"16642","gcPercent":37.5,"numberOfComponentSequences":1,"numberOfContigs":1,"numberOfScaffolds":1,"scaffoldL50":1,"scaffoldN50":44311,"totalNumberOfChromosomes":1,"totalSequenceLength":"44311","totalUngappedLength":"44311"},"currentAccession":"GCA_027572935.1","organism":{"organismName":"Clostridium phage CS266P1","taxId":2968622},"sourceDatabase":"SOURCE_DATABASE_GENBANK"}
{"accession":"GCA_027572945.1","annotationInfo":{"name":"Annotation submitted by Shenzhen Institute of Synthetic Biology, Shenzhen Institutes of Advanced Technology, Chinese Academy of Sciences","provider":"Shenzhen Institute of Synthetic Biology, Shenzhen Institutes of Advanced Technology, Chinese Academy of Sciences","releaseDate":"2022-12-27","stats":{"geneCounts":{"proteinCoding":69,"total":69}}},"assemblyInfo":{"assemblyLevel":"Complete Genome","assemblyMethod":"SPAdes v. 3.14.0","assemblyName":"ASM2757294v1","assemblyStatus":"current","assemblyType":"haploid","releaseDate":"2022-12-22","sequencingTech":"Illumina","submitter":"Shenzhen Institute of Synthetic Biology, Shenzhen Institutes of Advanced Technology, Chinese Academy of Sciences"},"assemblyStats":{"contigL50":1,"contigN50":46134,"gcCount":"17332","gcPercent":37.5,"numberOfComponentSequences":1,"numberOfContigs":1,"numberOfScaffolds":1,"scaffoldL50":1,"scaffoldN50":46134,"totalNumberOfChromosomes":1,"totalSequenceLength":"46134","totalUngappedLength":"46134"},"currentAccession":"GCA_027572945.1","organism":{"organismName":"Clostridium phage CS266P2","taxId":2968623},"sourceDatabase":"SOURCE_DATABASE_GENBANK"}
{"accession":"GCA_027572955.1","annotationInfo":{"name":"Annotation submitted by Shenzhen Institute of Synthetic Biology, Shenzhen Institutes of Advanced Technology, Chinese Academy of Sciences","provider":"Shenzhen Institute of Synthetic Biology, Shenzhen Institutes of Advanced Technology, Chinese Academy of Sciences","releaseDate":"2022-12-27","stats":{"geneCounts":{"proteinCoding":71,"total":71}}},"assemblyInfo":{"assemblyLevel":"Complete Genome","assemblyMethod":"SPAdes v. 3.14.0","assemblyName":"ASM2757295v1","assemblyStatus":"current","assemblyType":"haploid","releaseDate":"2022-12-22","sequencingTech":"Illumina","submitter":"Shenzhen Institute of Synthetic Biology, Shenzhen Institutes of Advanced Technology, Chinese Academy of Sciences"},"assemblyStats":{"contigL50":1,"contigN50":47855,"gcCount":"17970","gcPercent":37.5,"numberOfComponentSequences":1,"numberOfContigs":1,"numberOfScaffolds":1,"scaffoldL50":1,"scaffoldN50":47855,"totalNumberOfChromosomes":1,"totalSequenceLength":"47855","totalUngappedLength":"47855"},"currentAccession":"GCA_027572955.1","organism":{"organismName":"Clostridium phage CS266P3","taxId":2968624},"sourceDatabase":"SOURCE_DATABASE_GENBANK"}
{"accession":"GCA_027572965.1","annotationInfo":{"name":"Annotation submitted by Shenzhen Institute of Synthetic Biology, Shenzhen Institutes of Advanced Technology, Chinese Academy of Sciences","provider":"Shenzhen Institute of Synthetic Biology, Shenzhen Institutes of Advanced Technology, Chinese Academy of Sciences","releaseDate":"2022-12-27","stats":{"geneCounts":{"proteinCoding":71,"total":71}}},"assemblyInfo":{"assemblyLevel":"Complete Genome","assemblyMethod":"SPAdes v. 3.14.0","assemblyName":"ASM2757296v1","assemblyStatus":"current","assemblyType":"haploid","releaseDate":"2022-12-22","sequencingTech":"Illumina","submitter":"Shenzhen Institute of Synthetic Biology, Shenzhen Institutes of Advanced Technology, Chinese Academy of Sciences"},"assemblyStats":{"contigL50":1,"contigN50":46747,"gcCount":"17560","gcPercent":37.5,"numberOfComponentSequences":1,"numberOfContigs":1,"numberOfScaffolds":1,"scaffoldL50":1,"scaffoldN50":46747,"totalNumberOfChromosomes":1,"totalSequenceLength":"46747","totalUngappedLength":"46747"},"currentAccession":"GCA_027572965.1","organism":{"organismName":"Clostridium phage CS266P4","taxId":2968625},"sourceDatabase":"SOURCE_DATABASE_GENBANK"}
{"accession":"GCA_027572975.1","annotationInfo":{"name":"Annotation submitted by Shenzhen Institute of Synthetic Biology, Shenzhen Institutes of Advanced Technology, Chinese Academy of Sciences","provider":"Shenzhen Institute of Synthetic Biology, Shenzhen Institutes of Advanced Technology, Chinese Academy of Sciences","releaseDate":"2022-12-27","stats":{"geneCounts":{"proteinCoding":24,"total":24}}},"assemblyInfo":{"assemblyLevel":"Complete Genome","assemblyMethod":"SPAdes v. 3.14.0","assemblyName":"ASM2757297v1","assemblyStatus":"current","assemblyType":"haploid","releaseDate":"2022-12-22","sequencingTech":"Illumina","submitter":"Shenzhen Institute of Synthetic Biology, Shenzhen Institutes of Advanced Technology, Chinese Academy of Sciences"},"assemblyStats":{"contigL50":1,"contigN50":16222,"gcCount":"6064","gcPercent":37.5,"numberOfComponentSequences":1,"numberOfContigs":1,"numberOfScaffolds":1,"scaffoldL50":1,"scaffoldN50":16222,"totalNumberOfChromosomes":1,"totalSequenceLength":"16222","totalUngappedLength":"16222"},"currentAccession":"GCA_027572975.1","organism":{"organismName":"Clostridium phage CS229P3","taxId":2968626},"sourceDatabase":"SOURCE_DATABASE_GENBANK"}
{"accession":"GCA_027572985.1","annotationInfo":{"name":"Annotation submitted by Shenzhen Institute of Synthetic Biology, Shenzhen Institutes of Advanced Technology, Chinese Academy of Sciences","provider":"Shenzhen Institute of Synthetic Biology, Shenzhen Institutes of Advanced Technology, Chinese Academy of Sciences","releaseDate":"2022-12-27","stats":{"geneCounts":{"proteinCoding":24,"total":24}}},"assemblyInfo":{"assemblyLevel":"Complete Genome","assemblyMethod":"SPAdes v. 3.14.0","assemblyName":"ASM2757298v1","assemblyStatus":"current","assemblyType":"haploid","releaseDate":"2022-12-22","sequencingTech":"Illumina","submitter":"Shenzhen Institute of Synthetic Biology, Shenzhen Institutes of Advanced Technology, Chinese Academy of Sciences"},"assemblyStats":{"contigL50":1,"contigN50":16473,"gcCount":"6232","gcPercent":38.0,"numberOfComponentSequences":1,"numberOfContigs":1,"numberOfScaffolds":1,"scaffoldL50":1,"scaffoldN50":16473,"totalNumberOfChromosomes":1,"totalSequenceLength":"16473","totalUngappedLength":"16473"},"currentAccession":"GCA_027572985.1","organism":{"organismName":"Clostridium phage CS229P1","taxId":2968627},"sourceDatabase":"SOURCE_DATABASE_GENBANK"}
{"accession":"GCA_027572995.1","annotationInfo":{"name":"Annotation submitted by Shenzhen Institute of Synthetic Biology, Shenzhen Institutes of Advanced Technology, Chinese Academy of Sciences","provider":"Shenzhen Institute of Synthetic Biology, Shenzhen Institutes of Advanced Technology, Chinese Academy of Sciences","releaseDate":"2022-12-27","stats":{"geneCounts":{"proteinCoding":24,"total":24}}},"assemblyInfo":{"assemblyLevel":"Complete Genome","assemblyMethod":"SPAdes v. 3.14.0","assemblyName":"ASM2757299v1","assemblyStatus":"current","assemblyType":"haploid","releaseDate":"2022-12-22","sequencingTech":"Illumina","submitter":"Shenzhen Institute of Synthetic Biology, Shenzhen Institutes of Advanced Technology, Chinese Academy of Sciences"},"assemblyStats":{"contigL50":1,"contigN50":16220,"gcCount":"6064","gcPercent":37.5,"numberOfComponentSequences":1,"numberOfContigs":1,"numberOfScaffolds":1,"scaffoldL50":1,"scaffoldN50":16220,"totalNumberOfChromosomes":1,"totalSequenceLength":"16220","totalUngappedLength":"16220"},"currentAccession":"GCA_027572995.1","organism":{"organismName":"Clostridium phage CS229P2","taxId":2968628},"sourceDatabase":"SOURCE_DATABASE_GENBANK"}
{"accession":"GCA_027573405.1","annotationInfo":{"name":"Annotation submitted by Shenzhen Institute of Synthetic Biology, Shenzhen Institutes of Advanced Technology, Chinese Academy of Sciences","provider":"Shenzhen Institute of Synthetic Biology, Shenzhen Institutes of Advanced Technology, Chinese Academy of Sciences","releaseDate":"2022-12-27","stats":{"geneCounts":{"proteinCoding":18,"total":18}}},"assemblyInfo":{"assemblyLevel":"Complete Genome","assemblyMethod":"SPAdes v. 3.14.0","assemblyName":"ASM2757340v1","assemblyStatus":"current","assemblyType":"haploid","releaseDate":"2022-12-22","sequencingTech":"Illumina","submitter":"Shenzhen Institute of Synthetic Biology, Shenzhen Institutes of Advanced Technology, Chinese Academy of Sciences"},"assemblyStats":{"contigL50":1,"contigN50":14901,"gcCount":"6060","gcPercent":40.5,"numberOfComponentSequences":1,"numberOfContigs":1,"numberOfScaffolds":1,"scaffoldL50":1,"scaffoldN50":14901,"totalNumberOfChromosomes":1,"totalSequenceLength":"14901","totalUngappedLength":"14901"},"currentAccession":"GCA_027573405.1","organism":{"organismName":"Clostridium phage CI130P1","taxId":2968669},"sourceDatabase":"SOURCE_DATABASE_GENBANK"}
{"accession":"GCA_027573415.1","annotationInfo":{"name":"Annotation submitted by Shenzhen Institute of Synthetic Biology, Shenzhen Institutes of Advanced Technology, Chinese Academy of Sciences","provider":"Shenzhen Institute of Synthetic Biology, Shenzhen Institutes of Advanced Technology, Chinese Academy of Sciences","releaseDate":"2022-12-27","stats":{"geneCounts":{"proteinCoding":18,"total":18}}},"assemblyInfo":{"assemblyLevel":"Complete Genome","assemblyMethod":"SPAdes v. 3.14.0","assemblyName":"ASM2757341v1","assemblyStatus":"current","assemblyType":"haploid","releaseDate":"2022-12-22","sequencingTech":"Illumina","submitter":"Shenzhen Institute of Synthetic Biology, Shenzhen Institutes of Advanced Technology, Chinese Academy of Sciences"},"assemblyStats":{"contigL50":1,"contigN50":14901,"gcCount":"6060","gcPercent":40.5,"numberOfComponentSequences":1,"numberOfContigs":1,"numberOfScaffolds":1,"scaffoldL50":1,"scaffoldN50":14901,"totalNumberOfChromosomes":1,"totalSequenceLength":"14901","totalUngappedLength":"14901"},"currentAccession":"GCA_027573415.1","organism":{"organismName":"Clostridium phage CI130P2","taxId":2968670},"sourceDatabase":"SOURCE_DATABASE_GENBANK"}
{"accession":"GCA_027573425.1","annotationInfo":{"name":"Annotation submitted by Shenzhen Institute of Synthetic Biology, Shenzhen Institutes of Advanced Technology, Chinese Academy of Sciences","provider":"Shenzhen Institute of Synthetic Biology, Shenzhen Institutes of Advanced Technology, Chinese Academy of Sciences","releaseDate":"2022-12-27","stats":{"geneCounts":{"proteinCoding":25,"total":25}}},"assemblyInfo":{"assemblyLevel":"Complete Genome","assemblyMethod":"SPAdes v. 3.14.0","assemblyName":"ASM2757342v1","assemblyStatus":"current","assemblyType":"haploid","releaseDate":"2022-12-22","sequencingTech":"Illumina","submitter":"Shenzhen Institute of Synthetic Biology, Shenzhen Institutes of Advanced Technology, Chinese Academy of Sciences"},"assemblyStats":{"contigL50":1,"contigN50":15557,"gcCount":"5202","gcPercent":33.5,"numberOfComponentSequences":1,"numberOfContigs":1,"numberOfScaffolds":1,"scaffoldL50":1,"scaffoldN50":15557,"totalNumberOfChromosomes":1,"totalSequenceLength":"15557","totalUngappedLength":"15557"},"currentAccession":"GCA_027573425.1","organism":{"organismName":"Clostridium phage CI644P1","taxId":2968671},"sourceDatabase":"SOURCE_DATABASE_GENBANK"}
{"accession":"GCA_027573435.1","annotationInfo":{"name":"Annotation submitted by Shenzhen Institute of Synthetic Biology, Shenzhen Institutes of Advanced Technology, Chinese Academy of Sciences","provider":"Shenzhen Institute of Synthetic Biology, Shenzhen Institutes of Advanced Technology, Chinese Academy of Sciences","releaseDate":"2022-12-27","stats":{"geneCounts":{"proteinCoding":19,"total":19}}},"assemblyInfo":{"assemblyLevel":"Complete Genome","assemblyMethod":"SPAdes v. 3.14.0","assemblyName":"ASM2757343v1","assemblyStatus":"current","assemblyType":"haploid","releaseDate":"2022-12-22","sequencingTech":"Illumina","submitter":"Shenzhen Institute of Synthetic Biology, Shenzhen Institutes of Advanced Technology, Chinese Academy of Sciences"},"assemblyStats":{"contigL50":1,"contigN50":14620,"gcCount":"4978","gcPercent":34.0,"numberOfComponentSequences":1,"numberOfContigs":1,"numberOfScaffolds":1,"scaffoldL50":1,"scaffoldN50":14620,"totalNumberOfChromosomes":1,"totalSequenceLength":"14620","totalUngappedLength":"14620"},"currentAccession":"GCA_027573435.1","organism":{"organismName":"Clostridium phage CI644P2","taxId":2968672},"sourceDatabase":"SOURCE_DATABASE_GENBANK"}
{"accession":"GCA_027573445.1","annotationInfo":{"name":"Annotation submitted by Shenzhen Institute of Synthetic Biology, Shenzhen Institutes of Advanced Technology, Chinese Academy of Sciences","provider":"Shenzhen Institute of Synthetic Biology, Shenzhen Institutes of Advanced Technology, Chinese Academy of Sciences","releaseDate":"2022-12-27","stats":{"geneCounts":{"proteinCoding":23,"total":23}}},"assemblyInfo":{"assemblyLevel":"Complete Genome","assemblyMethod":"SPAdes v. 3.14.0","assemblyName":"ASM2757344v1","assemblyStatus":"current","assemblyType":"haploid","releaseDate":"2022-12-22","sequencingTech":"Illumina","submitter":"Shenzhen Institute of Synthetic Biology, Shenzhen Institutes of Advanced Technology, Chinese Academy of Sciences"},"assemblyStats":{"contigL50":1,"contigN50":15466,"gcCount":"5191","gcPercent":33.5,"numberOfComponentSequences":1,"numberOfContigs":1,"numberOfScaffolds":1,"scaffoldL50":1,"scaffoldN50":15466,"totalNumberOfChromosomes":1,"totalSequenceLength":"15466","totalUngappedLength":"15466"},"currentAccession":"GCA_027573445.1","organism":{"organismName":"Clostridium phage CI644P3","taxId":2968673},"sourceDatabase":"SOURCE_DATABASE_GENBANK"}
{"accession":"GCA_027573455.1","annotationInfo":{"name":"Annotation submitted by Shenzhen Institute of Synthetic Biology, Shenzhen Institutes of Advanced Technology, Chinese Academy of Sciences","provider":"Shenzhen Institute of Synthetic Biology, Shenzhen Institutes of Advanced Technology, Chinese Academy of Sciences","releaseDate":"2022-12-27","stats":{"geneCounts":{"proteinCoding":24,"total":24}}},"assemblyInfo":{"assemblyLevel":"Complete Genome","assemblyMethod":"SPAdes v. 3.14.0","assemblyName":"ASM2757345v1","assemblyStatus":"current","assemblyType":"haploid","releaseDate":"2022-12-22","sequencingTech":"Illumina","submitter":"Shenzhen Institute of Synthetic Biology, Shenzhen Institutes of Advanced Technology, Chinese Academy of Sciences"},"assemblyStats":{"contigL50":1,"contigN50":15401,"gcCount":"5144","gcPercent":33.5,"numberOfComponentSequences":1,"numberOfContigs":1,"numberOfScaffolds":1,"scaffoldL50":1,"scaffoldN50":15401,"totalNumberOfChromosomes":1,"totalSequenceLength":"15401","totalUngappedLength":"15401"},"currentAccession":"GCA_027573455.1","organism":{"organismName":"Clostridium phage CI644P4","taxId":2968674},"sourceDatabase":"SOURCE_DATABASE_GENBANK"}
{"accession":"GCA_027573465.1","annotationInfo":{"name":"Annotation submitted by Shenzhen Institute of Synthetic Biology, Shenzhen Institutes of Advanced Technology, Chinese Academy of Sciences","provider":"Shenzhen Institute of Synthetic Biology, Shenzhen Institutes of Advanced Technology, Chinese Academy of Sciences","releaseDate":"2022-12-27","stats":{"geneCounts":{"proteinCoding":24,"total":24}}},"assemblyInfo":{"assemblyLevel":"Complete Genome","assemblyMethod":"SPAdes v. 3.14.0","assemblyName":"ASM2757346v1","assemblyStatus":"current","assemblyType":"haploid","releaseDate":"2022-12-22","sequencingTech":"Illumina","submitter":"Shenzhen Institute of Synthetic Biology, Shenzhen Institutes of Advanced Technology, Chinese Academy of Sciences"},"assemblyStats":{"contigL50":1,"contigN50":15443,"gcCount":"5188","gcPercent":33.5,"numberOfComponentSequences":1,"numberOfContigs":1,"numberOfScaffolds":1,"scaffoldL50":1,"scaffoldN50":15443,"totalNumberOfChromosomes":1,"totalSequenceLength":"15443","totalUngappedLength":"15443"},"currentAccession":"GCA_027573465.1","organism":{"organismName":"Clostridium phage CI644P5","taxId":2968675},"sourceDatabase":"SOURCE_DATABASE_GENBANK"}
{"accession":"GCA_027573475.1","annotationInfo":{"name":"Annotation submitted by Shenzhen Institute of Synthetic Biology, Shenzhen Institutes of Advanced Technology, Chinese Academy of Sciences","provider":"Shenzhen Institute of Synthetic Biology, Shenzhen Institutes of Advanced Technology, Chinese Academy of Sciences","releaseDate":"2022-12-27","stats":{"geneCounts":{"proteinCoding":24,"total":24}}},"assemblyInfo":{"assemblyLevel":"Complete Genome","assemblyMethod":"SPAdes v. 3.14.0","assemblyName":"ASM2757347v1","assemblyStatus":"current","assemblyType":"haploid","releaseDate":"2022-12-22","sequencingTech":"Illumina","submitter":"Shenzhen Institute of Synthetic Biology, Shenzhen Institutes of Advanced Technology, Chinese Academy of Sciences"},"assemblyStats":{"contigL50":1,"contigN50":15412,"gcCount":"5156","gcPercent":33.5,"numberOfComponentSequences":1,"numberOfContigs":1,"numberOfScaffolds":1,"scaffoldL50":1,"scaffoldN50":15412,"totalNumberOfChromosomes":1,"totalSequenceLength":"15412","totalUngappedLength":"15412"},"currentAccession":"GCA_027573475.1","organism":{"organismName":"Clostridium phage CI644P6","taxId":2968676},"sourceDatabase":"SOURCE_DATABASE_GENBANK"}
{"accession":"GCA_027573485.1","annotationInfo":{"name":"Annotation submitted by Shenzhen Institute of Synthetic Biology, Shenzhen Institutes of Advanced Technology, Chinese Academy of Sciences","provider":"Shenzhen Institute of Synthetic Biology, Shenzhen Institutes of Advanced Technology, Chinese Academy of Sciences","releaseDate":"2022-12-27","stats":{"geneCounts":{"proteinCoding":18,"total":18}}},"assemblyInfo":{"assemblyLevel":"Complete Genome","assemblyMethod":"SPAdes v. 3.14.0","assemblyName":"ASM2757348v1","assemblyStatus":"current","assemblyType":"haploid","pairedAssembly":{"accession":"GCF_027573485.1","annotationName":"Annotation submitted by NCBI RefSeq","status":"current"},"releaseDate":"2022-12-22","sequencingTech":"Illumina","submitter":"Shenzhen Institute of Synthetic Biology, Shenzhen Institutes of Advanced Technology, Chinese Academy of Sciences"},"assemblyStats":{"contigL50":1,"contigN50":14205,"gcCount":"5693","gcPercent":40.0,"numberOfComponentSequences":1,"numberOfContigs":1,"numberOfScaffolds":1,"scaffoldL50":1,"scaffoldN50":14205,"totalNumberOfChromosomes":1,"totalSequenceLength":"14205","totalUngappedLength":"14205"},"currentAccession":"GCA_027573485.1","organism":{"organismName":"Clostridium phage CI55P1","taxId":2968677},"pairedAccession":"GCF_027573485.1","sourceDatabase":"SOURCE_DATABASE_GENBANK"}
{"accession":"GCA_027573495.1","annotationInfo":{"name":"Annotation submitted by Shenzhen Institute of Synthetic Biology, Shenzhen Institutes of Advanced Technology, Chinese Academy of Sciences","provider":"Shenzhen Institute of Synthetic Biology, Shenzhen Institutes of Advanced Technology, Chinese Academy of Sciences","releaseDate":"2022-12-27","stats":{"geneCounts":{"proteinCoding":18,"total":18}}},"assemblyInfo":{"assemblyLevel":"Complete Genome","assemblyMethod":"SPAdes v. 3.14.0","assemblyName":"ASM2757349v1","assemblyStatus":"current","assemblyType":"haploid","releaseDate":"2022-12-22","sequencingTech":"Illumina","submitter":"Shenzhen Institute of Synthetic Biology, Shenzhen Institutes of Advanced Technology, Chinese Academy of Sciences"},"assemblyStats":{"contigL50":1,"contigN50":14836,"gcCount":"5908","gcPercent":40.0,"numberOfComponentSequences":1,"numberOfContigs":1,"numberOfScaffolds":1,"scaffoldL50":1,"scaffoldN50":14836,"totalNumberOfChromosomes":1,"totalSequenceLength":"14836","totalUngappedLength":"14836"},"currentAccession":"GCA_027573495.1","organism":{"organismName":"Clostridium phage CI55P2","taxId":2968678},"sourceDatabase":"SOURCE_DATABASE_GENBANK"}
{"accession":"GCA_027573505.1","annotationInfo":{"name":"Annotation submitted by Shenzhen Institute of Synthetic Biology, Shenzhen Institutes of Advanced Technology, Chinese Academy of Sciences","provider":"Shenzhen Institute of Synthetic Biology, Shenzhen Institutes of Advanced Technology, Chinese Academy of Sciences","releaseDate":"2022-12-27","stats":{"geneCounts":{"proteinCoding":20,"total":20}}},"assemblyInfo":{"assemblyLevel":"Complete Genome","assemblyMethod":"SPAdes v. 3.14.0","assemblyName":"ASM2757350v1","assemblyStatus":"current","assemblyType":"haploid","releaseDate":"2022-12-22","sequencingTech":"Illumina","submitter":"Shenzhen Institute of Synthetic Biology, Shenzhen Institutes of Advanced Technology, Chinese Academy of Sciences"},"assemblyStats":{"contigL50":1,"contigN50":14767,"gcCount":"5864","gcPercent":39.5,"numberOfComponentSequences":1,"numberOfContigs":1,"numberOfScaffolds":1,"scaffoldL50":1,"scaffoldN50":14767,"totalNumberOfChromosomes":1,"totalSequenceLength":"14767","totalUngappedLength":"14767"},"currentAccession":"GCA_027573505.1","organism":{"organismName":"Clostridium phage CI461P3","taxId":2968679},"sourceDatabase":"SOURCE_DATABASE_GENBANK"}
{"accession":"GCA_027573515.1","annotationInfo":{"name":"Annotation submitted by Shenzhen Institute of Synthetic Biology, Shenzhen Institutes of Advanced Technology, Chinese Academy of Sciences","provider":"Shenzhen Institute of Synthetic Biology, Shenzhen Institutes of Advanced Technology, Chinese Academy of Sciences","releaseDate":"2022-12-27","stats":{"geneCounts":{"proteinCoding":20,"total":20}}},"assemblyInfo":{"assemblyLevel":"Complete Genome","assemblyMethod":"SPAdes v. 3.14.0","assemblyName":"ASM2757351v1","assemblyStatus":"current","assemblyType":"haploid","pairedAssembly":{"accession":"GCF_027573515.1","annotationName":"Annotation submitted by NCBI RefSeq","status":"current"},"releaseDate":"2022-12-22","sequencingTech":"Illumina","submitter":"Shenzhen Institute of Synthetic Biology, Shenzhen Institutes of Advanced Technology, Chinese Academy of Sciences"},"assemblyStats":{"contigL50":1,"contigN50":14601,"gcCount":"5811","gcPercent":40.0,"numberOfComponentSequences":1,"numberOfContigs":1,"numberOfScaffolds":1,"scaffoldL50":1,"scaffoldN50":14601,"totalNumberOfChromosomes":1,"totalSequenceLength":"14601","totalUngappedLength":"14601"},"currentAccession":"GCA_027573515.1","organism":{"organismName":"Clostridium phage CI461P1","taxId":2968680},"pairedAccession":"GCF_027573515.1","sourceDatabase":"SOURCE_DATABASE_GENBANK"}
{"accession":"GCA_027573525.1","annotationInfo":{"name":"Annotation submitted by Shenzhen Institute of Synthetic Biology, Shenzhen Institutes of Advanced Technology, Chinese Academy of Sciences","provider":"Shenzhen Institute of Synthetic Biology, Shenzhen Institutes of Advanced Technology, Chinese Academy of Sciences","releaseDate":"2022-12-27","stats":{"geneCounts":{"proteinCoding":20,"total":20}}},"assemblyInfo":{"assemblyLevel":"Complete Genome","assemblyMethod":"SPAdes v. 3.14.0","assemblyName":"ASM2757352v1","assemblyStatus":"current","assemblyType":"haploid","releaseDate":"2022-12-22","sequencingTech":"Illumina","submitter":"Shenzhen Institute of Synthetic Biology, Shenzhen Institutes of Advanced Technology, Chinese Academy of Sciences"},"assemblyStats":{"contigL50":1,"contigN50":14767,"gcCount":"5863","gcPercent":39.5,"numberOfComponentSequences":1,"numberOfContigs":1,"numberOfScaffolds":1,"scaffoldL50":1,"scaffoldN50":14767,"totalNumberOfChromosomes":1,"totalSequenceLength":"14767","totalUngappedLength":"14767"},"currentAccession":"GCA_027573525.1","organism":{"organismName":"Clostridium phage CI461P2","taxId":2968681},"sourceDatabase":"SOURCE_DATABASE_GENBANK"}
{"accession":"GCA_027574435.1","annotationInfo":{"name":"Annotation submitted by College of Food Science and Engineering, Ocean University of China","provider":"College of Food Science and Engineering, Ocean University of China","releaseDate":"2022-12-27","stats":{"geneCounts":{"other":13,"proteinCoding":14,"total":27}}},"assemblyInfo":{"assemblyLevel":"Complete Genome","assemblyMethod":"RAST v. 2022.11.10","assemblyName":"ASM2757443v1","assemblyStatus":"current","assemblyType":"haploid","releaseDate":"2022-12-22","sequencingTech":"Illumina","submitter":"College of Food Science and Engineering, Ocean University of China"},"assemblyStats":{"contigL50":1,"contigN50":18888,"gcCount":"5440","gcPercent":29.0,"numberOfComponentSequences":1,"numberOfContigs":1,"numberOfScaffolds":1,"scaffoldL50":1,"scaffoldN50":18888,"totalNumberOfChromosomes":1,"totalSequenceLength":"18888","totalUngappedLength":"18888"},"currentAccession":"GCA_027574435.1","organism":{"organismName":"Clostridium phage vB_CP_qdyz_P5","taxId":3003728},"sourceDatabase":"SOURCE_DATABASE_GENBANK"}
{"accession":"GCA_027582605.1","assemblyInfo":{"assemblyLevel":"Complete Genome","assemblyMethod":"SPAdes v. 3.15.2","assemblyName":"ASM2758260v1","assemblyStatus":"current","assemblyType":"haploid","releaseDate":"2021-07-29","sequencingTech":"Illumina","submitter":"Bioscience and Biotechnology Department, Kyushu University"},"assemblyStats":{"contigL50":1,"contigN50":18254,"gcCount":"6331","gcPercent":34.5,"numberOfComponentSequences":1,"numberOfContigs":1,"numberOfScaffolds":1,"scaffoldL50":1,"scaffoldN50":18254,"totalNumberOfChromosomes":1,"totalSequenceLength":"18254","totalUngappedLength":"18254"},"currentAccession":"GCA_027582605.1","organism":{"organismName":"Clostridium phage CPQ10","taxId":2863148},"sourceDatabase":"SOURCE_DATABASE_GENBANK"}
{"accession":"GCA_027582615.1","assemblyInfo":{"assemblyLevel":"Chromosome","assemblyMethod":"SPAdes v. 3.15.2","assemblyName":"ASM2758261v1","assemblyStatus":"current","assemblyType":"haploid","releaseDate":"2021-07-29","sequencingTech":"Illumina","submitter":"Bioscience and Biotechnology Department, Kyushu University"},"assemblyStats":{"contigL50":1,"contigN50":9512,"gcCount":"6253","gcPercent":35.0,"numberOfComponentSequences":1,"numberOfContigs":3,"numberOfScaffolds":1,"scaffoldL50":1,"scaffoldN50":17980,"totalNumberOfChromosomes":1,"totalSequenceLength":"17980","totalUngappedLength":"17960"},"currentAccession":"GCA_027582615.1","organism":{"organismName":"Clostridium phage CPQ7","taxId":2863151},"sourceDatabase":"SOURCE_DATABASE_GENBANK"}
{"accession":"GCA_027582625.1","assemblyInfo":{"assemblyLevel":"Complete Genome","assemblyMethod":"SPAdes v. 3.15.2","assemblyName":"ASM2758262v1","assemblyStatus":"current","assemblyType":"haploid","releaseDate":"2021-07-29","sequencingTech":"Illumina","submitter":"Bioscience and Biotechnology Department, Kyushu University"},"assemblyStats":{"contigL50":1,"contigN50":40182,"gcCount":"12178","gcPercent":30.5,"numberOfComponentSequences":1,"numberOfContigs":1,"numberOfScaffolds":1,"scaffoldL50":1,"scaffoldN50":40182,"totalNumberOfChromosomes":1,"totalSequenceLength":"40182","totalUngappedLength":"40182"},"currentAccession":"GCA_027582625.1","organism":{"organismName":"Clostridium phage CPQ4","taxId":2863150},"sourceDatabase":"SOURCE_DATABASE_GENBANK"}
{"accession":"GCA_027582635.1","assemblyInfo":{"assemblyLevel":"Complete Genome","assemblyMethod":"SPAdes v. 3.15.2","assemblyName":"ASM2758263v1","assemblyStatus":"current","assemblyType":"haploid","releaseDate":"2021-07-29","sequencingTech":"Illumina","submitter":"Bioscience and Biotechnology Department, Kyushu University"},"assemblyStats":{"contigL50":1,"contigN50":18270,"gcCount":"6340","gcPercent":34.5,"numberOfComponentSequences":1,"numberOfContigs":1,"numberOfScaffolds":1,"scaffoldL50":1,"scaffoldN50":18270,"totalNumberOfChromosomes":1,"totalSequenceLength":"18270","totalUngappedLength":"18270"},"currentAccession":"GCA_027582635.1","organism":{"organismName":"Clostridium phage CPQ9","taxId":2863152},"sourceDatabase":"SOURCE_DATABASE_GENBANK"}
{"accession":"GCA_027582645.1","assemblyInfo":{"assemblyLevel":"Complete Genome","assemblyMethod":"SPAdes v. 3.15.2","assemblyName":"ASM2758264v1","assemblyStatus":"current","assemblyType":"haploid","releaseDate":"2021-07-29","sequencingTech":"Illumina","submitter":"Bioscience and Biotechnology Department, Kyushu University"},"assemblyStats":{"contigL50":1,"contigN50":18246,"gcCount":"6335","gcPercent":34.5,"numberOfComponentSequences":1,"numberOfContigs":1,"numberOfScaffolds":1,"scaffoldL50":1,"scaffoldN50":18246,"totalNumberOfChromosomes":1,"totalSequenceLength":"18246","totalUngappedLength":"18246"},"currentAccession":"GCA_027582645.1","organism":{"organismName":"Clostridium phage CPQ3","taxId":2863149},"sourceDatabase":"SOURCE_DATABASE_GENBANK"}
{"accession":"GCA_027797265.1","annotationInfo":{"name":"Annotation submitted by Shenzhen Institute of Synthetic Biology, Shenzhen Institutes of Advanced Technology, Chinese Academy of Sciences","provider":"Shenzhen Institute of Synthetic Biology, Shenzhen Institutes of Advanced Technology, Chinese Academy of Sciences","releaseDate":"2023-01-11","stats":{"geneCounts":{"proteinCoding":75,"total":75}}},"assemblyInfo":{"assemblyLevel":"Complete Genome","assemblyMethod":"SPAdes v. 3.14.0","assemblyName":"ASM2779726v1","assemblyStatus":"current","assemblyType":"haploid","releaseDate":"2023-01-06","sequencingTech":"Illumina","submitter":"Shenzhen Institute of Synthetic Biology, Shenzhen Institutes of Advanced Technology, Chinese Academy of Sciences"},"assemblyStats":{"contigL50":1,"contigN50":41470,"gcCount":"12066","gcPercent":29.0,"numberOfComponentSequences":1,"numberOfContigs":1,"numberOfScaffolds":1,"scaffoldL50":1,"scaffoldN50":41470,"totalNumberOfChromosomes":1,"totalSequenceLength":"41470","totalUngappedLength":"41470"},"currentAccession":"GCA_027797265.1","organism":{"organismName":"Clostridium phage CB452P1","taxId":2968621},"sourceDatabase":"SOURCE_DATABASE_GENBANK"}
{"accession":"GCA_027920735.1","assemblyInfo":{"assemblyLevel":"Complete Genome","assemblyMethod":"Flye v. v2.9.1-b1780; Unicycler v. v0.5.0","assemblyName":"C_braakii_GW-Imi-1b1","assemblyStatus":"current","assemblyType":"haploid","bioprojectAccession":"PRJNA524094","bioprojectLineage":[{"bioprojects":[{"accession":"PRJNA524094","title":"ANTIRES - Distribution pathways of antibiotic resistances in municipal wastewater"}]}],"biosample":{"accession":"SAMN32653119","attributes":[{"name":"strain","value":"GW-Imi-1b1"},{"name":"component_organism","value":"Citrobacter phage Omnitron"},{"name":"collection_date","value":"2020-10-01"},{"name":"env_broad_scale","value":"ENVO:00002173"},{"name":"env_local_scale","value":"ENVO:00002018"},{"name":"env_medium","value":"ENVO:00002018"},{"name":"geo_loc_name","value":"Germany: Greifswald"},{"name":"isol_growth_condt","value":"Isolation from inhibition zone of imipenem discs (Imipenem 10 µg; Bestbion dx GmbH; Cologne, Germany) of Citrobacter portucalensis from on Mueller-Hinton-Agar (Carl Roth GmbH & Co. KG; Karlsruhe, Germany)"},{"name":"lat_lon","value":"not applicable"},{"name":"num_replicons","value":"15"},{"name":"ref_biomaterial","value":"wastewater"},{"name":"wastewater_type","value":"hospital wastewater"}],"bioprojects":[{"accession":"PRJNA524094"}],"description":{"comment":"Keywords: GSC:MIxS;MIGS:6.0","organism":{"organismName":"Citrobacter braakii","taxId":57706},"title":"Citrobacter braakii GW-Imi-1b1"},"lastUpdated":"2023-05-07T09:58:17.678","models":["MIGS.ba","MIGS/MIMS/MIMARKS.wastewater"],"owner":{"contacts":[{}],"name":"University of Goettingen"},"package":"MIGS.ba.wastewater.6.0","publicationDate":"2023-01-10T00:00:00.000","sampleIds":[{"label":"Sample name","value":"cbraakii"},{"db":"SRA","value":"SRS16408882"}],"status":{"status":"live","when":"2023-01-10T08:05:04.570"},"submissionDate":"2023-01-10T08:05:04.570"},"releaseDate":"2023-01-18","sequencingTech":"Illumina MiSeq; Oxford Nanopore MinION","submitter":"Institute of Microbiology and Genetics (AG Daniel), University of Goettingen"},"assemblyStats":{"contigL50":1,"contigN50":41923,"gcCount":"22161","gcPercent":53.0,"numberOfComponentSequences":1,"numberOfContigs":1,"numberOfScaffolds":1,"scaffoldL50":1,"scaffoldN50":41923,"totalNumberOfChromosomes":1,"totalSequenceLength":"41923","totalUngappedLength":"41923"},"currentAccession":"GCA_027920735.1","organism":{"organismName":"Citrobacter phage Omnitron","taxId":3019910},"sourceDatabase":"SOURCE_DATABASE_GENBANK"}
{"accession":"GCA_027940825.1","annotationInfo":{"name":"Annotation submitted by Institute of Virology, Hannover Medical School","provider":"Institute of Virology, Hannover Medical School","releaseDate":"2019-08-07","stats":{"geneCounts":{"proteinCoding":78,"total":78}}},"assemblyInfo":{"assemblyLevel":"Complete Genome","assemblyMethod":"SPAdes v. 3.5.0","assemblyName":"ASM2794082v1","assemblyStatus":"current","assemblyType":"haploid","pairedAssembly":{"accession":"GCF_027940825.1","annotationName":"Annotation submitted by NCBI RefSeq","status":"current"},"releaseDate":"2019-07-26","sequencingTech":"Illumina","submitter":"Institute of Virology, Hannover Medical School"},"assemblyStats":{"contigL50":1,"contigN50":133999,"gcCount":"70107","gcPercent":52.5,"numberOfComponentSequences":1,"numberOfContigs":1,"numberOfScaffolds":1,"scaffoldL50":1,"scaffoldN50":133999,"totalNumberOfChromosomes":1,"totalSequenceLength":"133999","totalUngappedLength":"133999"},"currentAccession":"GCA_027940825.1","organism":{"organismName":"Colobine gammaherpesvirus 1","taxId":2597325},"pairedAccession":"GCF_027940825.1","sourceDatabase":"SOURCE_DATABASE_GENBANK","typeMaterial":{"typeDisplayText":"ICTV species exemplar","typeLabel":"TYPE_ICTV"}}
{"accession":"GCA_029720945.1","annotationInfo":{"name":"Annotation submitted by DHQP, CDC DHQP","provider":"DHQP, CDC DHQP","releaseDate":"2023-04-11","stats":{"geneCounts":{"proteinCoding":50,"total":50}}},"assemblyInfo":{"assemblyLevel":"Complete Genome","assemblyMethod":"Unicycler v. 0.4.8","assemblyName":"ASM2972094v1","assemblyStatus":"current","assemblyType":"haploid","bioprojectAccession":"PRJNA577141","bioprojectLineage":[{"bioprojects":[{"accession":"PRJNA577141","parentAccessions":["PRJNA294416"],"title":"Clostridioides difficile EIP 2016 Genome sequencing and assembly"},{"accession":"PRJNA294416","parentAccessions":["PRJNA965738"],"title":"FDA-CDC Antimicrobial Resistance Bank"},{"accession":"PRJNA965738","title":"CDC DHQP Seq"}]}],"biosample":{"accession":"SAMN13029156","attributes":[{"name":"isolate","value":"missing"},{"name":"panel_id","value":"CDI-09"},{"name":"collected_by","value":"missing"},{"name":"collection_date","value":"2016"},{"name":"geo_loc_name","value":"USA"},{"name":"host","value":"Homo sapiens"},{"name":"host_disease","value":"missing"},{"name":"isolation_source","value":"missing"},{"name":"lat_lon","value":"missing"},{"name":"strain","value":"CDI-09"}],"bioprojects":[{"accession":"PRJNA577141"}],"description":{"organism":{"organismName":"Clostridioides difficile","taxId":1496},"title":"Pathogen: clinical or host-associated sample from Clostridioides difficile"},"lastUpdated":"2020-11-05T13:16:24.916","models":["Pathogen.cl"],"owner":{"contacts":[{}],"name":"Centers for Disease Control and Prevention"},"package":"Pathogen.cl.1.0","publicationDate":"2019-10-15T00:00:00.000","sampleIds":[{"label":"Sample name","value":"AR-1075"},{"db":"SRA","value":"SRS6484562"}],"status":{"status":"live","when":"2019-10-15T08:53:03.854"},"submissionDate":"2019-10-15T08:53:03.853"},"releaseDate":"2023-04-06","sequencingTech":"Illumina; Nanopore GRIDion","submitter":"DHQP, CDC DHQP"},"assemblyStats":{"contigL50":1,"contigN50":41195,"gcCount":"12706","gcPercent":31.0,"numberOfComponentSequences":1,"numberOfContigs":1,"numberOfScaffolds":1,"scaffoldL50":1,"scaffoldN50":41195,"totalNumberOfChromosomes":1,"totalSequenceLength":"41195","totalUngappedLength":"41195"},"currentAccession":"GCA_029720945.1","organism":{"organismName":"Clostridioides phage AR1075-1","taxId":3038264},"sourceDatabase":"SOURCE_DATABASE_GENBANK"}
{"accession":"GCA_029817125.1","assemblyInfo":{"assemblyLevel":"Complete Genome","assemblyMethod":"Newbler v. 3.0","assemblyName":"ASM2981712v1","assemblyStatus":"current","assemblyType":"haploid","releaseDate":"2023-04-12","sequencingTech":"Illumina","submitter":"Institute of Animal Science and Veterinary Medicine, Shandong Academy of Agricultural Sciences"},"assemblyStats":{"contigL50":1,"contigN50":39184,"gcCount":"11977","gcPercent":30.5,"numberOfComponentSequences":1,"numberOfContigs":1,"numberOfScaffolds":1,"scaffoldL50":1,"scaffoldN50":39184,"totalNumberOfChromosomes":1,"totalSequenceLength":"39184","totalUngappedLength":"39184"},"currentAccession":"GCA_029817125.1","organism":{"organismName":"Clostridium phage vB_CpeS-17DYC","taxId":3038269},"sourceDatabase":"SOURCE_DATABASE_GENBANK"}
{"accession":"GCA_029885315.1","assemblyInfo":{"assemblyLevel":"Complete Genome","assemblyMethod":"CLC Genomics Workbench v. 12.0","assemblyName":"ASM2988531v1","assemblyStatus":"current","assemblyType":"haploid","pairedAssembly":{"accession":"GCF_029885315.1","annotationName":"Annotation submitted by NCBI RefSeq","status":"current"},"releaseDate":"2020-08-26","sequencingTech":"Illumina","submitter":"Pathobiological Sciences, University of Wisconsin-Madison"},"assemblyStats":{"contigL50":1,"contigN50":5429,"gcCount":"2145","gcPercent":39.5,"numberOfComponentSequences":1,"numberOfContigs":1,"numberOfScaffolds":1,"scaffoldL50":1,"scaffoldN50":5429,"totalNumberOfChromosomes":1,"totalSequenceLength":"5429","totalUngappedLength":"5429"},"currentAccession":"GCA_029885315.1","organism":{"organismName":"Clinch densovirus 1","taxId":2767029},"pairedAccession":"GCF_029885315.1","sourceDatabase":"SOURCE_DATABASE_GENBANK","typeMaterial":{"typeDisplayText":"ICTV species exemplar","typeLabel":"TYPE_ICTV"}}
{"accession":"GCA_029885595.1","annotationInfo":{"name":"Annotation submitted by Biotechnology Platform, Agricultural Research Council","provider":"Biotechnology Platform, Agricultural Research Council","releaseDate":"2021-06-01","stats":{"geneCounts":{"proteinCoding":6,"total":6}}},"assemblyInfo":{"assemblyLevel":"Complete Genome","assemblyMethod":"metaSPAdes v. 3.14.0","assemblyName":"ASM2988559v1","assemblyStatus":"current","assemblyType":"haploid","pairedAssembly":{"accession":"GCF_029885595.1","annotationName":"Annotation submitted by NCBI RefSeq","status":"current"},"releaseDate":"2021-05-27","sequencingTech":"Illumina","submitter":"Biotechnology Platform, Agricultural Research Council"},"assemblyStats":{"contigL50":1,"contigN50":8412,"gcCount":"3825","gcPercent":45.5,"numberOfComponentSequences":1,"numberOfContigs":1,"numberOfScaffolds":1,"scaffoldL50":1,"scaffoldN50":8412,"totalNumberOfChromosomes":1,"totalSequenceLength":"8412","totalUngappedLength":"8412"},"currentAccession":"GCA_029885595.1","organism":{"organismName":"Clivia carlavirus A","taxId":2838077},"pairedAccession":"GCF_029885595.1","sourceDatabase":"SOURCE_DATABASE_GENBANK","typeMaterial":{"typeDisplayText":"ICTV species exemplar","typeLabel":"TYPE_ICTV"}}
{"accession":"GCA_029885605.1","assemblyInfo":{"assemblyLevel":"Complete Genome","assemblyMethod":"CLC Genomics Workbench v. 9; metaSPAdes v. 3.14.0","assemblyName":"ASM2988560v1","assemblyStatus":"current","assemblyType":"haploid","pairedAssembly":{"accession":"GCF_029885605.1","annotationName":"Annotation submitted by NCBI RefSeq","status":"current"},"releaseDate":"2021-05-27","sequencingTech":"Illumina","submitter":"Biotechnology Platform, Agricultural Research Council"},"assemblyStats":{"contigL50":1,"contigN50":9800,"gcCount":"3977","gcPercent":40.5,"numberOfComponentSequences":1,"numberOfContigs":1,"numberOfScaffolds":1,"scaffoldL50":1,"scaffoldN50":9800,"totalNumberOfChromosomes":1,"totalSequenceLength":"9800","totalUngappedLength":"9800"},"currentAccession":"GCA_029885605.1","organism":{"organismName":"Clivia yellow stripe virus","taxId":2838134},"pairedAccession":"GCF_029885605.1","sourceDatabase":"SOURCE_DATABASE_GENBANK","typeMaterial":{"typeDisplayText":"ICTV species exemplar","typeLabel":"TYPE_ICTV"}}
{"accession":"GCA_029886495.1","assemblyInfo":{"assemblyLevel":"Complete Genome","assemblyMethod":"DNAMAN v. 5.2.10","assemblyName":"ASM2988649v1","assemblyStatus":"current","assemblyType":"haploid","pairedAssembly":{"accession":"GCF_029886495.1","annotationName":"Annotation submitted by NCBI RefSeq","status":"current"},"releaseDate":"2021-12-15","sequencingTech":"Illumina; Sanger dideoxy sequencing","submitter":"Biotechnology, Korean Research Institute of Bioscience and Biotechnology"},"assemblyStats":{"contigL50":1,"contigN50":14002,"gcCount":"5950","gcPercent":42.5,"numberOfComponentSequences":1,"numberOfContigs":1,"numberOfScaffolds":1,"scaffoldL50":1,"scaffoldN50":14002,"totalNumberOfChromosomes":1,"totalSequenceLength":"14002","totalUngappedLength":"14002"},"currentAccession":"GCA_029886495.1","organism":{"organismName":"Cnidium virus 1","taxId":2903266},"pairedAccession":"GCF_029886495.1","sourceDatabase":"SOURCE_DATABASE_GENBANK","typeMaterial":{"typeDisplayText":"ICTV species exemplar","typeLabel":"TYPE_ICTV"}}
{"accession":"GCA_029888385.1","assemblyInfo":{"assemblyLevel":"Complete Genome","assemblyMethod":"DNAMAN v. 5.2.10","assemblyName":"ASM2988838v1","assemblyStatus":"current","assemblyType":"haploid","pairedAssembly":{"accession":"GCF_029888385.1","annotationName":"Annotation submitted by NCBI RefSeq","status":"current"},"releaseDate":"2021-09-30","sequencingTech":"Illumina; Sanger dideoxy sequencing","submitter":"Biotechnology, Korean research institute of bioscience and biotechnology"},"assemblyStats":{"contigL50":1,"contigN50":6922,"gcCount":"5058","gcPercent":44.0,"numberOfComponentSequences":2,"numberOfContigs":2,"numberOfScaffolds":2,"scaffoldL50":1,"scaffoldN50":6922,"totalNumberOfChromosomes":2,"totalSequenceLength":"11535","totalUngappedLength":"11535"},"currentAccession":"GCA_029888385.1","organism":{"organismName":"Codonopsis torradovirus A","taxId":2879515},"pairedAccession":"GCF_029888385.1","sourceDatabase":"SOURCE_DATABASE_GENBANK","typeMaterial":{"typeDisplayText":"ICTV species exemplar","typeLabel":"TYPE_ICTV"}}
{"accession":"GCA_029888555.1","assemblyInfo":{"assemblyLevel":"Complete Genome","assemblyName":"ASM2988855v1","assemblyStatus":"current","assemblyType":"haploid","pairedAssembly":{"accession":"GCF_029888555.1","annotationName":"Annotation submitted by NCBI RefSeq","status":"current"},"releaseDate":"2022-04-21","sequencingTech":"Sanger dideoxy sequencing","submitter":"Anhui Agricultural University, Anhui Provincial Key Laboratory of Microbial Pest Control"},"assemblyStats":{"contigL50":2,"contigN50":2655,"gcCount":"4904","gcPercent":57.0,"numberOfComponentSequences":3,"numberOfContigs":3,"numberOfScaffolds":3,"scaffoldL50":2,"scaffoldN50":2655,"totalNumberOfChromosomes":3,"totalSequenceLength":"8582","totalUngappedLength":"8582"},"currentAccession":"GCA_029888555.1","organism":{"organismName":"Cordyceps chanhua alternavirus 1","taxId":2936613},"pairedAccession":"GCF_029888555.1","sourceDatabase":"SOURCE_DATABASE_GENBANK","typeMaterial":{"typeDisplayText":"ICTV species exemplar","typeLabel":"TYPE_ICTV"}}
{"accession":"GCA_029891415.1","assemblyInfo":{"assemblyLevel":"Complete Genome","assemblyName":"ASM2989141v1","assemblyStatus":"current","assemblyType":"haploid","pairedAssembly":{"accession":"GCF_029891415.1","annotationName":"Annotation submitted by NCBI RefSeq","status":"current"},"releaseDate":"2021-04-06","submitter":"Contact:Masaharu Takemura Tokyo University of Science, Laboratory of Biology, Graduate School of Mathematics and Science Education; 1-3 Kagurazaka, Shinjuku, Tokyo 162-8601, Japan"},"assemblyStats":{"contigL50":1,"contigN50":1476527,"gcCount":"373636","gcPercent":25.5,"numberOfComponentSequences":1,"numberOfContigs":1,"numberOfScaffolds":1,"scaffoldL50":1,"scaffoldN50":1476527,"totalNumberOfChromosomes":1,"totalSequenceLength":"1476527","totalUngappedLength":"1476527"},"currentAccession":"GCA_029891415.1","organism":{"organismName":"Cotonvirus japonicus","taxId":2811091},"pairedAccession":"GCF_029891415.1","sourceDatabase":"SOURCE_DATABASE_GENBANK","typeMaterial":{"typeDisplayText":"ICTV species exemplar","typeLabel":"TYPE_ICTV"}}
{"accession":"GCA_029948355.1","assemblyInfo":{"assemblyLevel":"Complete Genome","assemblyMethod":"ABySS v. 3.15","assemblyName":"ASM2994835v1","assemblyStatus":"current","assemblyType":"haploid","releaseDate":"2023-04-26","sequencingTech":"Illumina","submitter":"Institute of Animal Science and Veterinary Medicine, Shandong Academy of Agricultural Sciences"},"assemblyStats":{"contigL50":1,"contigN50":19564,"gcCount":"5528","gcPercent":28.5,"numberOfComponentSequences":1,"numberOfContigs":1,"numberOfScaffolds":1,"scaffoldL50":1,"scaffoldN50":19564,"totalNumberOfChromosomes":1,"totalSequenceLength":"19564","totalUngappedLength":"19564"},"currentAccession":"GCA_029948355.1","organism":{"organismName":"Clostridium phage cpp","taxId":3042444},"sourceDatabase":"SOURCE_DATABASE_GENBANK"}
{"accession":"GCA_030463135.1","annotationInfo":{"name":"Annotation submitted by Yangzhou University","provider":"Yangzhou University","releaseDate":"2023-07-12","stats":{"geneCounts":{"other":2,"proteinCoding":162,"total":164}}},"assemblyInfo":{"assemblyLevel":"Complete Genome","assemblyMethod":"lllumina v. 2.0","assemblyName":"ASM3046313v1","assemblyStatus":"current","assemblyType":"haploid","releaseDate":"2023-07-07","sequencingTech":"Illumina","submitter":"Yangzhou University"},"assemblyStats":{"contigL50":1,"contigN50":115014,"gcCount":"45946","gcPercent":40.0,"numberOfComponentSequences":1,"numberOfContigs":1,"numberOfScaffolds":1,"scaffoldL50":1,"scaffoldN50":115014,"totalNumberOfChromosomes":1,"totalSequenceLength":"115014","totalUngappedLength":"115014"},"currentAccession":"GCA_030463135.1","organism":{"organismName":"Citrobacter phage YZU-L1","taxId":3035936},"sourceDatabase":"SOURCE_DATABASE_GENBANK"}
{"accession":"GCA_031085735.1","assemblyInfo":{"assemblyLevel":"Complete Genome","assemblyMethod":"CLC Genomic Workbench v. 11.1","assemblyName":"ASM3108573v1","assemblyStatus":"current","assemblyType":"haploid","bioprojectAccession":"PRJNA721717","bioprojectLineage":[{"bioprojects":[{"accession":"PRJNA721717","title":"Viruses associated with the fungus-growing ant system"}]}],"biosample":{"accession":"SAMN18737025","attributes":[{"name":"host","value":"Paratrachymyrmex sp."},{"name":"isolation_source","value":"queen ant"},{"name":"collection_date","value":"2019-03-23"},{"name":"geo_loc_name","value":"Costa Rica: La Selva Biological Station"},{"name":"lat_lon","value":"10.429 N 84.009 W"},{"name":"samp_mat_process","value":"ants surface sterilized with 70% ethanol and 1% bleach + 0.1% Tween 20"},{"name":"samp_size","value":"1 queen ant"},{"name":"colony code","value":"CF190323-03"}],"bioprojects":[{"accession":"PRJNA721717"}],"description":{"comment":"this colony was collected in Costa Rica in 2019 and samples were immediately put into RNAlater and frozen at -20C on the same day the colony was collected. RNAlater-submerged samples were taken back to UW-Madison (underwent two freeze-thaw cycles during travel) and frozen at -20C until being processed for RNA/DNA sequencing on 02-Jul-2019.","organism":{"organismName":"ant metagenome","taxId":1077528},"title":"Ant queen from CF190323-03"},"lastUpdated":"2022-05-15T00:50:13.287","models":["Metagenome or environmental"],"owner":{"contacts":[{}],"name":"UW-Madison"},"package":"Metagenome.environmental.1.0","publicationDate":"2022-05-15T00:50:13.287","sampleIds":[{"label":"Sample name","value":"trq"},{"db":"SRA","value":"SRS8700769"}],"status":{"status":"live","when":"2022-05-15T00:50:13.287"},"submissionDate":"2021-04-13T15:50:06.333"},"releaseDate":"2022-05-17","sequencingTech":"Illumina","submitter":"Bacteriology, University of Wisconsin - Madison"},"assemblyStats":{"contigL50":4,"contigN50":3465,"gcCount":"7245","gcPercent":30.5,"numberOfComponentSequences":8,"numberOfContigs":8,"numberOfScaffolds":8,"scaffoldL50":4,"scaffoldN50":3465,"totalNumberOfChromosomes":8,"totalSequenceLength":"23937","totalUngappedLength":"23937"},"currentAccession":"GCA_031085735.1","organism":{"organismName":"Corparats virus 1","taxId":2928596},"sourceDatabase":"SOURCE_DATABASE_GENBANK"}
{"accession":"GCA_031085785.1","annotationInfo":{"name":"Annotation submitted by State Key Laboratory of Rice Biology and Ministry of Agriculture Key Laboratory of Molecular Biology of Crop Pathogens and Insects, Institute of Insect Sciences, Zhejiang University","provider":"State Key Laboratory of Rice Biology and Ministry of Agriculture Key Laboratory of Molecular Biology of Crop Pathogens and Insects, Institute of Insect Sciences, Zhejiang University","releaseDate":"2011-05-09","stats":{"geneCounts":{"proteinCoding":157,"total":157}}},"assemblyInfo":{"assemblyLevel":"Complete Genome","assemblyName":"ASM3108578v1","assemblyStatus":"current","assemblyType":"haploid","releaseDate":"2011-05-04","submitter":"State Key Laboratory of Rice Biology and Ministry of Agriculture Key Laboratory of Molecular Biology of Crop Pathogens and Insects, Institute of Insect Sciences, Zhejiang University"},"assemblyStats":{"contigL50":11,"contigN50":17683,"gcCount":"185376","gcPercent":34.5,"numberOfComponentSequences":35,"numberOfContigs":35,"numberOfScaffolds":35,"scaffoldL50":11,"scaffoldN50":17683,"totalNumberOfChromosomes":35,"totalSequenceLength":"540215","totalUngappedLength":"540215"},"currentAccession":"GCA_031085785.1","organism":{"organismName":"Cotesia vestalis bracovirus","taxId":449720},"sourceDatabase":"SOURCE_DATABASE_GENBANK"}
{"accession":"GCA_031085795.1","annotationInfo":{"name":"Annotation submitted by School of Agricultural Biotechnology, Seoul National University","provider":"School of Agricultural Biotechnology, Seoul National University","releaseDate":"2009-08-19","stats":{"geneCounts":{"proteinCoding":83,"total":83}}},"assemblyInfo":{"assemblyLevel":"Complete Genome","assemblyName":"ASM3108579v1","assemblyStatus":"current","assemblyType":"haploid","releaseDate":"2004-12-13","submitter":"School of Agricultural Biotechnology, Seoul National University"},"assemblyStats":{"contigL50":10,"contigN50":14943,"gcCount":"121688","gcPercent":34.5,"numberOfComponentSequences":24,"numberOfContigs":24,"numberOfScaffolds":24,"scaffoldL50":10,"scaffoldN50":14943,"totalNumberOfChromosomes":24,"totalSequenceLength":"351929","totalUngappedLength":"351929"},"currentAccession":"GCA_031085795.1","organism":{"organismName":"Cotesia plutellae polydnavirus","taxId":256130},"sourceDatabase":"SOURCE_DATABASE_GENBANK"}
{"accession":"GCA_031087375.1","annotationInfo":{"name":"Annotation submitted by School of Life Sciences, Molecular Virology Laboratory, Jawaharlal Nehru University","provider":"School of Life Sciences, Molecular Virology Laboratory, Jawaharlal Nehru University","releaseDate":"2019-01-01","stats":{"geneCounts":{"proteinCoding":1,"total":1}}},"assemblyInfo":{"assemblyLevel":"Complete Genome","assemblyName":"ASM3108737v1","assemblyStatus":"current","assemblyType":"haploid","releaseDate":"2018-09-06","sequencingTech":"Sanger dideoxy sequencing","submitter":"School of Life Sciences, Molecular Virology Laboratory, Jawaharlal Nehru University"},"assemblyStats":{"contigL50":1,"contigN50":1571,"gcCount":"621","gcPercent":39.5,"numberOfComponentSequences":1,"numberOfContigs":1,"numberOfScaffolds":1,"scaffoldL50":1,"scaffoldN50":1571,"totalNumberOfChromosomes":1,"totalSequenceLength":"1571","totalUngappedLength":"1571"},"currentAccession":"GCA_031087375.1","organism":{"organismName":"Cotton leaf curl alphasatellite","taxId":1428341},"sourceDatabase":"SOURCE_DATABASE_GENBANK"}
{"accession":"GCA_031087765.1","assemblyInfo":{"assemblyLevel":"Complete Genome","assemblyMethod":"SeqMan Pro v. 12.1; Geneious v. 10.2.3","assemblyName":"ASM3108776v1","assemblyStatus":"current","assemblyType":"haploid","releaseDate":"2018-04-10","sequencingTech":"Sanger dideoxy sequencing; Illumina","submitter":"Institute for Integrative Biology of the Cell, UMR9198, Centre National de la Recherche Scientifique"},"assemblyStats":{"contigL50":1,"contigN50":1291,"gcCount":"653","gcPercent":50.5,"numberOfComponentSequences":1,"numberOfContigs":1,"numberOfScaffolds":1,"scaffoldL50":1,"scaffoldN50":1291,"totalNumberOfChromosomes":1,"totalSequenceLength":"1291","totalUngappedLength":"1291"},"currentAccession":"GCA_031087765.1","organism":{"organismName":"Coconut foliar decay alphasatellite 1","taxId":2161874},"sourceDatabase":"SOURCE_DATABASE_GENBANK"}
{"accession":"GCA_031087775.1","assemblyInfo":{"assemblyLevel":"Complete Genome","assemblyMethod":"SeqMan Pro v. 12.1; Geneious v. 10.2.3","assemblyName":"ASM3108777v1","assemblyStatus":"current","assemblyType":"haploid","releaseDate":"2018-04-10","sequencingTech":"Sanger dideoxy sequencing; Illumina","submitter":"Institute for Integrative Biology of the Cell, UMR9198, Centre National de la Recherche Scientifique"},"assemblyStats":{"contigL50":1,"contigN50":1271,"gcCount":"630","gcPercent":49.5,"numberOfComponentSequences":1,"numberOfContigs":1,"numberOfScaffolds":1,"scaffoldL50":1,"scaffoldN50":1271,"totalNumberOfChromosomes":1,"totalSequenceLength":"1271","totalUngappedLength":"1271"},"currentAccession":"GCA_031087775.1","organism":{"organismName":"Coconut foliar decay alphasatellite 8","taxId":2161881},"sourceDatabase":"SOURCE_DATABASE_GENBANK"}
{"accession":"GCA_031087785.1","assemblyInfo":{"assemblyLevel":"Complete Genome","assemblyMethod":"SeqMan Pro v. 12.1; Geneious v. 10.2.3","assemblyName":"ASM3108778v1","assemblyStatus":"current","assemblyType":"haploid","releaseDate":"2018-04-10","sequencingTech":"Sanger dideoxy sequencing; Illumina","submitter":"Institute for Integrative Biology of the Cell, UMR9198, Centre National de la Recherche Scientifique"},"assemblyStats":{"contigL50":1,"contigN50":1272,"gcCount":"631","gcPercent":49.5,"numberOfComponentSequences":1,"numberOfContigs":1,"numberOfScaffolds":1,"scaffoldL50":1,"scaffoldN50":1272,"totalNumberOfChromosomes":1,"totalSequenceLength":"1272","totalUngappedLength":"1272"},"currentAccession":"GCA_031087785.1","organism":{"organismName":"Coconut foliar decay alphasatellite R","taxId":2161882},"sourceDatabase":"SOURCE_DATABASE_GENBANK"}
{"accession":"GCA_031088375.1","assemblyInfo":{"assemblyLevel":"Complete Genome","assemblyMethod":"CAP3","assemblyName":"ASM3108837v1","assemblyStatus":"current","assemblyType":"haploid","releaseDate":"2013-05-21","sequencingTech":"Sanger dideoxy sequencing","submitter":"Plant and Environmental Protection Sciences, University of Hawaii"},"assemblyStats":{"contigL50":1,"contigN50":8725,"gcCount":"5496","gcPercent":40.0,"numberOfComponentSequences":2,"numberOfContigs":2,"numberOfScaffolds":2,"scaffoldL50":1,"scaffoldN50":8725,"totalNumberOfChromosomes":2,"totalSequenceLength":"13744","totalUngappedLength":"13744"},"currentAccession":"GCA_031088375.1","organism":{"organismName":"Citrus leprosis virus cytoplasmic type 2","taxId":1288500},"sourceDatabase":"SOURCE_DATABASE_GENBANK"}
{"accession":"GCA_031088425.1","assemblyInfo":{"assemblyLevel":"Complete Genome","assemblyName":"ASM3108842v1","assemblyStatus":"current","assemblyType":"haploid","releaseDate":"2023-03-17","submitter":"Contact:Tatsuya Kon Akita Prefectural University, Plant Protection Laboratory, Faculty of Bioresource Sciences; 241-438 Kaidobata-Nishi Nakano Shimoshinjo, Akita 010-0195, Japan"},"assemblyStats":{"contigL50":1,"contigN50":7278,"gcCount":"4968","gcPercent":45.0,"numberOfComponentSequences":2,"numberOfContigs":2,"numberOfScaffolds":2,"scaffoldL50":1,"scaffoldN50":7278,"totalNumberOfChromosomes":2,"totalSequenceLength":"11015","totalUngappedLength":"11015"},"currentAccession":"GCA_031088425.1","organism":{"organismName":"Cnidium vein yellowing virus","taxId":2665152},"sourceDatabase":"SOURCE_DATABASE_GENBANK"}
{"accession":"GCA_031106045.1","assemblyInfo":{"assemblyLevel":"Complete Genome","assemblyName":"ASM3110604v1","assemblyStatus":"current","assemblyType":"haploid","releaseDate":"2012-05-29","submitter":"College of Plant Science and Technology, Huazhong Agricultural University"},"assemblyStats":{"contigL50":1,"contigN50":6497,"gcCount":"2690","gcPercent":41.5,"numberOfComponentSequences":1,"numberOfContigs":1,"numberOfScaffolds":1,"scaffoldL50":1,"scaffoldN50":6497,"totalNumberOfChromosomes":1,"totalSequenceLength":"6497","totalUngappedLength":"6497"},"currentAccession":"GCA_031106045.1","organism":{"organismName":"Citrus tatter leaf virus","taxId":33759},"sourceDatabase":"SOURCE_DATABASE_GENBANK"}
{"accession":"GCA_031109325.1","assemblyInfo":{"assemblyLevel":"Complete Genome","assemblyName":"ASM3110932v1","assemblyStatus":"current","assemblyType":"haploid","releaseDate":"2000-01-05","submitter":"Plant Pathology, University of California"},"assemblyStats":{"contigL50":1,"contigN50":296,"gcCount":"160","gcPercent":54.0,"numberOfComponentSequences":1,"numberOfContigs":1,"numberOfScaffolds":1,"scaffoldL50":1,"scaffoldN50":296,"totalNumberOfChromosomes":1,"totalSequenceLength":"296","totalUngappedLength":"296"},"currentAccession":"GCA_031109325.1","organism":{"organismName":"Citrus viroid IIIb","taxId":41862},"sourceDatabase":"SOURCE_DATABASE_GENBANK"}
{"accession":"GCA_031112765.1","annotationInfo":{"name":"Annotation submitted by Yerkes Primate Research Center, Emory University","provider":"Yerkes Primate Research Center, Emory University","releaseDate":"1997-09-24","stats":{"geneCounts":{"proteinCoding":8,"total":8}}},"assemblyInfo":{"assemblyLevel":"Complete Genome","assemblyName":"ASM3111276v1","assemblyStatus":"current","assemblyType":"haploid","releaseDate":"1997-10-01","submitter":"Yerkes Primate Research Center, Emory University"},"assemblyStats":{"contigL50":1,"contigN50":7889,"gcCount":"3013","gcPercent":38.0,"numberOfComponentSequences":1,"numberOfContigs":1,"numberOfScaffolds":1,"scaffoldL50":1,"scaffoldN50":7889,"totalNumberOfChromosomes":1,"totalSequenceLength":"7889","totalUngappedLength":"7889"},"currentAccession":"GCA_031112765.1","organism":{"organismName":"Common chimpanzee papillomavirus 1","taxId":66261},"sourceDatabase":"SOURCE_DATABASE_GENBANK"}
{"accession":"GCA_031112995.1","assemblyInfo":{"assemblyLevel":"Complete Genome","assemblyName":"ASM3111299v1","assemblyStatus":"current","assemblyType":"haploid","releaseDate":"2003-04-06","submitter":"Proteccion Vegetal y Biotecnologia, Instituto Valenciano de Investigaciones Agrarias"},"assemblyStats":{"contigL50":1,"contigN50":328,"gcCount":"197","gcPercent":60.0,"numberOfComponentSequences":1,"numberOfContigs":1,"numberOfScaffolds":1,"scaffoldL50":1,"scaffoldN50":328,"totalNumberOfChromosomes":1,"totalSequenceLength":"328","totalUngappedLength":"328"},"currentAccession":"GCA_031112995.1","organism":{"commonName":"CVd-Ia","organismName":"Citrus viroid Ia","taxId":72705},"sourceDatabase":"SOURCE_DATABASE_GENBANK"}
{"accession":"GCA_031113195.1","assemblyInfo":{"assemblyLevel":"Complete Genome","assemblyName":"ASM3111319v1","assemblyStatus":"current","assemblyType":"haploid","releaseDate":"2000-01-05","submitter":"Plant Pathology, University of California"},"assemblyStats":{"contigL50":1,"contigN50":291,"gcCount":"164","gcPercent":56.0,"numberOfComponentSequences":1,"numberOfContigs":1,"numberOfScaffolds":1,"scaffoldL50":1,"scaffoldN50":291,"totalNumberOfChromosomes":1,"totalSequenceLength":"291","totalUngappedLength":"291"},"currentAccession":"GCA_031113195.1","organism":{"organismName":"Citrus viroid IIIc","taxId":110139},"sourceDatabase":"SOURCE_DATABASE_GENBANK"}
{"accession":"GCA_031116445.1","assemblyInfo":{"assemblyLevel":"Complete Genome","assemblyName":"ASM3111644v1","assemblyStatus":"current","assemblyType":"haploid","releaseDate":"2001-09-02","submitter":"Plant Pathology, University of California"},"assemblyStats":{"contigL50":1,"contigN50":370,"gcCount":"222","gcPercent":60.0,"numberOfComponentSequences":1,"numberOfContigs":1,"numberOfScaffolds":1,"scaffoldL50":1,"scaffoldN50":370,"totalNumberOfChromosomes":1,"totalSequenceLength":"370","totalUngappedLength":"370"},"currentAccession":"GCA_031116445.1","organism":{"organismName":"Citrus exocortis viroid (CEVdg-M)","taxId":164652},"sourceDatabase":"SOURCE_DATABASE_GENBANK"}
{"accession":"GCA_031116455.1","assemblyInfo":{"assemblyLevel":"Complete Genome","assemblyName":"ASM3111645v1","assemblyStatus":"current","assemblyType":"haploid","releaseDate":"2001-09-02","submitter":"Plant Pathology, University of California"},"assemblyStats":{"contigL50":1,"contigN50":371,"gcCount":"220","gcPercent":59.0,"numberOfComponentSequences":1,"numberOfContigs":1,"numberOfScaffolds":1,"scaffoldL50":1,"scaffoldN50":371,"totalNumberOfChromosomes":1,"totalSequenceLength":"371","totalUngappedLength":"371"},"currentAccession":"GCA_031116455.1","organism":{"organismName":"Citrus exocortis viroid (CEVdg-S)","taxId":164653},"sourceDatabase":"SOURCE_DATABASE_GENBANK"}
{"accession":"GCA_031116555.1","annotationInfo":{"name":"Annotation submitted by College of Life Sciences, Institute of Virology","provider":"College of Life Sciences, Institute of Virology","releaseDate":"2001-09-06","stats":{"geneCounts":{"proteinCoding":1,"total":1}}},"assemblyInfo":{"assemblyLevel":"Complete Genome","assemblyName":"ASM3111655v1","assemblyStatus":"current","assemblyType":"haploid","releaseDate":"2001-09-07","submitter":"College of Life Sciences, Institute of Virology"},"assemblyStats":{"contigL50":1,"contigN50":12297,"gcCount":"5806","gcPercent":47.0,"numberOfComponentSequences":1,"numberOfContigs":1,"numberOfScaffolds":1,"scaffoldL50":1,"scaffoldN50":12297,"totalNumberOfChromosomes":1,"totalSequenceLength":"12297","totalUngappedLength":"12297"},"currentAccession":"GCA_031116555.1","organism":{"organismName":"Classical swine fever virus 39","taxId":170646},"sourceDatabase":"SOURCE_DATABASE_GENBANK"}
{"accession":"GCA_031117455.1","assemblyInfo":{"assemblyLevel":"Complete Genome","assemblyName":"ASM3111745v1","assemblyStatus":"current","assemblyType":"haploid","releaseDate":"2003-09-05","submitter":"Microbiology, The University of Hong Kong"},"assemblyStats":{"contigL50":1,"contigN50":29741,"gcCount":"12143","gcPercent":41.0,"numberOfComponentSequences":1,"numberOfContigs":1,"numberOfScaffolds":1,"scaffoldL50":1,"scaffoldN50":29741,"totalNumberOfChromosomes":1,"totalSequenceLength":"29741","totalUngappedLength":"29741"},"currentAccession":"GCA_031117455.1","organism":{"organismName":"Civet SARS CoV SZ3/2003","taxId":231513},"sourceDatabase":"SOURCE_DATABASE_GENBANK"}
{"accession":"GCA_031117465.1","assemblyInfo":{"assemblyLevel":"Complete Genome","assemblyName":"ASM3111746v1","assemblyStatus":"current","assemblyType":"haploid","releaseDate":"2003-09-05","submitter":"Microbiology, The University of Hong Kong"},"assemblyStats":{"contigL50":1,"contigN50":29731,"gcCount":"12139","gcPercent":41.0,"numberOfComponentSequences":1,"numberOfContigs":1,"numberOfScaffolds":1,"scaffoldL50":1,"scaffoldN50":29731,"totalNumberOfChromosomes":1,"totalSequenceLength":"29731","totalUngappedLength":"29731"},"currentAccession":"GCA_031117465.1","organism":{"organismName":"Civet SARS CoV SZ16/2003","taxId":231515},"sourceDatabase":"SOURCE_DATABASE_GENBANK"}
{"accession":"GCA_031120045.1","assemblyInfo":{"assemblyLevel":"Complete Genome","assemblyName":"ASM3112004v1","assemblyStatus":"current","assemblyType":"haploid","releaseDate":"2004-07-07","submitter":"Hog Cholera, National Institute for Animal Health"},"assemblyStats":{"contigL50":1,"contigN50":12296,"gcCount":"5859","gcPercent":47.5,"numberOfComponentSequences":1,"numberOfContigs":1,"numberOfScaffolds":1,"scaffoldL50":1,"scaffoldN50":12296,"totalNumberOfChromosomes":1,"totalSequenceLength":"12296","totalUngappedLength":"12296"},"currentAccession":"GCA_031120045.1","organism":{"organismName":"Classical swine fever virus 96TD","taxId":279150},"sourceDatabase":"SOURCE_DATABASE_GENBANK"}
{"accession":"GCA_031120105.1","assemblyInfo":{"assemblyLevel":"Complete Genome","assemblyName":"ASM3112010v1","assemblyStatus":"current","assemblyType":"haploid","releaseDate":"2004-08-20","submitter":"Diarrhea Department, National Institute of Communicable Diseases Control and Prevention, China CDC"},"assemblyStats":{"contigL50":1,"contigN50":29540,"gcCount":"12065","gcPercent":41.0,"numberOfComponentSequences":1,"numberOfContigs":1,"numberOfScaffolds":1,"scaffoldL50":1,"scaffoldN50":29540,"totalNumberOfChromosomes":1,"totalSequenceLength":"29540","totalUngappedLength":"29540"},"currentAccession":"GCA_031120105.1","organism":{"organismName":"Civet SARS CoV 007/2004","taxId":285945},"sourceDatabase":"SOURCE_DATABASE_GENBANK"}
{"accession":"GCA_031121095.1","assemblyInfo":{"assemblyLevel":"Complete Genome","assemblyName":"ASM3112109v1","assemblyStatus":"current","assemblyType":"haploid","releaseDate":"1999-08-16","submitter":"Immunology, Fed. Res. Centre for Virus Diseases of Animals"},"assemblyStats":{"contigL50":1,"contigN50":12297,"gcCount":"5836","gcPercent":47.5,"numberOfComponentSequences":1,"numberOfContigs":1,"numberOfScaffolds":1,"scaffoldL50":1,"scaffoldN50":12297,"totalNumberOfChromosomes":1,"totalSequenceLength":"12297","totalUngappedLength":"12297"},"currentAccession":"GCA_031121095.1","organism":{"organismName":"Classical swine fever virus - Alfort/Tuebingen","taxId":358805},"sourceDatabase":"SOURCE_DATABASE_GENBANK"}
{"accession":"GCA_031122155.1","assemblyInfo":{"assemblyLevel":"Complete Genome","assemblyName":"ASM3112215v1","assemblyStatus":"current","assemblyType":"haploid","releaseDate":"2007-11-25","submitter":"Wassenegger M., AlPlanta-Institute for Plant Research, RLP AgroScience GmbH, Breitenweg 71, 67435, GERMANY"},"assemblyStats":{"contigL50":1,"contigN50":372,"gcCount":"222","gcPercent":59.5,"numberOfComponentSequences":1,"numberOfContigs":1,"numberOfScaffolds":1,"scaffoldL50":1,"scaffoldN50":372,"totalNumberOfChromosomes":1,"totalSequenceLength":"372","totalUngappedLength":"372"},"currentAccession":"GCA_031122155.1","organism":{"organismName":"Citrus exocortis viroid Sj 1","taxId":457004},"sourceDatabase":"SOURCE_DATABASE_GENBANK"}
{"accession":"GCA_031122165.1","assemblyInfo":{"assemblyLevel":"Complete Genome","assemblyName":"ASM3112216v1","assemblyStatus":"current","assemblyType":"haploid","releaseDate":"2007-11-25","submitter":"Wassenegger M., AlPlanta-Institute for Plant Research, RLP AgroScience GmbH, Breitenweg 71, 67435, GERMANY"},"assemblyStats":{"contigL50":1,"contigN50":374,"gcCount":"223","gcPercent":59.5,"numberOfComponentSequences":1,"numberOfContigs":1,"numberOfScaffolds":1,"scaffoldL50":1,"scaffoldN50":374,"totalNumberOfChromosomes":1,"totalSequenceLength":"374","totalUngappedLength":"374"},"currentAccession":"GCA_031122165.1","organism":{"organismName":"Citrus exocortis viroid Sj 2","taxId":457005},"sourceDatabase":"SOURCE_DATABASE_GENBANK"}
{"accession":"GCA_031123545.1","assemblyInfo":{"assemblyLevel":"Chromosome","assemblyName":"ASM3112354v1","assemblyStatus":"current","assemblyType":"haploid","releaseDate":"2020-03-13","submitter":"Center for Technological Innovation, Evandro Chagas Institute"},"assemblyStats":{"contigL50":1,"contigN50":3869,"gcCount":"3371","gcPercent":44.0,"numberOfComponentSequences":1,"numberOfContigs":4,"numberOfScaffolds":1,"scaffoldL50":1,"scaffoldN50":7735,"totalNumberOfChromosomes":1,"totalSequenceLength":"7735","totalUngappedLength":"7640"},"currentAccession":"GCA_031123545.1","organism":{"organismName":"Cosavirus A","taxId":1330491},"sourceDatabase":"SOURCE_DATABASE_GENBANK"}
{"accession":"GCA_031155525.1","annotationInfo":{"name":"Annotation submitted by Division of Medical Virology, Pathology, Stellenbosch University","provider":"Division of Medical Virology, Pathology, Stellenbosch University","releaseDate":"2014-11-13","stats":{"geneCounts":{"proteinCoding":11,"total":11}}},"assemblyInfo":{"assemblyLevel":"Complete Genome","assemblyName":"ASM3115552v1","assemblyStatus":"current","assemblyType":"haploid","releaseDate":"2014-07-18","sequencingTech":"Sanger dideoxy sequencing","submitter":"Division of Medical Virology, Pathology, Stellenbosch University"},"assemblyStats":{"contigL50":1,"contigN50":30111,"gcCount":"12089","gcPercent":40.0,"numberOfComponentSequences":1,"numberOfContigs":1,"numberOfScaffolds":1,"scaffoldL50":1,"scaffoldN50":30111,"totalNumberOfChromosomes":1,"totalSequenceLength":"30111","totalUngappedLength":"30111"},"currentAccession":"GCA_031155525.1","organism":{"organismName":"Coronavirus Neoromicia/PML-PHE1/RSA/2011","taxId":1368314},"sourceDatabase":"SOURCE_DATABASE_GENBANK"}
{"accession":"GCA_031160815.1","annotationInfo":{"name":"Annotation submitted by Biotechnology, Qiqihar University","provider":"Biotechnology, Qiqihar University","releaseDate":"2018-07-25","stats":{"geneCounts":{"proteinCoding":2,"total":2}}},"assemblyInfo":{"assemblyLevel":"Complete Genome","assemblyName":"ASM3116081v1","assemblyStatus":"current","assemblyType":"haploid","releaseDate":"2018-07-20","sequencingTech":"Sanger dideoxy sequencing","submitter":"Biotechnology, Qiqihar University"},"assemblyStats":{"contigL50":1,"contigN50":5759,"gcCount":"2532","gcPercent":44.0,"numberOfComponentSequences":1,"numberOfContigs":1,"numberOfScaffolds":1,"scaffoldL50":1,"scaffoldN50":5759,"totalNumberOfChromosomes":1,"totalSequenceLength":"5759","totalUngappedLength":"5759"},"currentAccession":"GCA_031160815.1","organism":{"organismName":"Copiparvovirus ungulate1","taxId":3052142},"sourceDatabase":"SOURCE_DATABASE_GENBANK"}
{"accession":"GCA_031161395.1","annotationInfo":{"name":"Annotation submitted by Departamento de Virologia, Instituto de Microbiologia, Universidade Federal do Rio de Janeiro","provider":"Departamento de Virologia, Instituto de Microbiologia, Universidade Federal do Rio de Janeiro","releaseDate":"2015-05-08","stats":{"geneCounts":{"proteinCoding":6,"total":6}}},"assemblyInfo":{"assemblyLevel":"Complete Genome","assemblyMethod":"SearchSmallRNA v. November 2013","assemblyName":"ASM3116139v1","assemblyStatus":"current","assemblyType":"haploid","releaseDate":"2014-10-29","sequencingTech":"Illumina; Sanger dideoxy sequencing","submitter":"Departamento de Virologia, Instituto de Microbiologia, Universidade Federal do Rio de Janeiro"},"assemblyStats":{"contigL50":1,"contigN50":5865,"gcCount":"2928","gcPercent":50.0,"numberOfComponentSequences":1,"numberOfContigs":1,"numberOfScaffolds":1,"scaffoldL50":1,"scaffoldN50":5865,"totalNumberOfChromosomes":1,"totalSequenceLength":"5865","totalUngappedLength":"5865"},"currentAccession":"GCA_031161395.1","organism":{"organismName":"Cotton atypical red leaf virus","taxId":1564916},"sourceDatabase":"SOURCE_DATABASE_GENBANK"}
{"accession":"GCA_031165925.1","annotationInfo":{"name":"Annotation submitted by Contact:Chi-Ching Tsang The University of Hong Kong, Department of Microbiology; 4/F, University Pathology Building, Queen Mary Hospital Compound, Pokfulam 000-0000, Hong Kong","provider":"Contact:Chi-Ching Tsang The University of Hong Kong, Department of Microbiology; 4/F, University Pathology Building, Queen Mary Hospital Compound, Pokfulam 000-0000, Hong Kong","releaseDate":"2017-06-27","stats":{"geneCounts":{"proteinCoding":7,"total":7}}},"assemblyInfo":{"assemblyLevel":"Complete Genome","assemblyName":"ASM3116592v1","assemblyStatus":"current","assemblyType":"haploid","releaseDate":"2017-06-22","submitter":"Contact:Chi-Ching Tsang The University of Hong Kong, Department of Microbiology; 4/F, University Pathology Building, Queen Mary Hospital Compound, Pokfulam 000-0000, Hong Kong"},"assemblyStats":{"contigL50":1,"contigN50":25422,"gcCount":"10964","gcPercent":43.0,"numberOfComponentSequences":1,"numberOfContigs":1,"numberOfScaffolds":1,"scaffoldL50":1,"scaffoldN50":25422,"totalNumberOfChromosomes":1,"totalSequenceLength":"25422","totalUngappedLength":"25422"},"currentAccession":"GCA_031165925.1","organism":{"organismName":"Coronavirus HKU15","taxId":1965089},"sourceDatabase":"SOURCE_DATABASE_GENBANK"}
{"accession":"GCA_031173245.1","assemblyInfo":{"assemblyLevel":"Complete Genome","assemblyMethod":"CLC genomics worbench v. 6.5","assemblyName":"ASM3117324v1","assemblyStatus":"current","assemblyType":"haploid","releaseDate":"2018-04-13","sequencingTech":"454; Sanger dideoxy sequencing","submitter":"Virology, INRA"},"assemblyStats":{"contigL50":1,"contigN50":3687,"gcCount":"1780","gcPercent":48.5,"numberOfComponentSequences":1,"numberOfContigs":1,"numberOfScaffolds":1,"scaffoldL50":1,"scaffoldN50":3687,"totalNumberOfChromosomes":1,"totalSequenceLength":"3687","totalUngappedLength":"3687"},"currentAccession":"GCA_031173245.1","organism":{"organismName":"Corn salad necrosis virus","taxId":2170412},"sourceDatabase":"SOURCE_DATABASE_GENBANK"}
{"accession":"GCA_031182735.1","annotationInfo":{"name":"Annotation submitted by Carrington Lab, Donald Danforth Plant Science Center","provider":"Carrington Lab, Donald Danforth Plant Science Center","releaseDate":"2019-07-25","stats":{"geneCounts":{"proteinCoding":2,"total":2}}},"assemblyInfo":{"assemblyLevel":"Complete Genome","assemblyMethod":"Trinity v. v2.1.1","assemblyName":"ASM3118273v1","assemblyStatus":"current","assemblyType":"haploid","releaseDate":"2019-01-07","sequencingTech":"Illumina","submitter":"Carrington Lab, Donald Danforth Plant Science Center"},"assemblyStats":{"contigL50":1,"contigN50":5109,"gcCount":"2992","gcPercent":58.5,"numberOfComponentSequences":1,"numberOfContigs":1,"numberOfScaffolds":1,"scaffoldL50":1,"scaffoldN50":5109,"totalNumberOfChromosomes":1,"totalSequenceLength":"5109","totalUngappedLength":"5109"},"currentAccession":"GCA_031182735.1","organism":{"organismName":"Colletotrichum caudatum totivirus 1","taxId":2501049},"sourceDatabase":"SOURCE_DATABASE_GENBANK"}
{"accession":"GCA_031182785.1","annotationInfo":{"name":"Annotation submitted by Carrington Lab, Donald Danforth Plant Science Center","provider":"Carrington Lab, Donald Danforth Plant Science Center","releaseDate":"2019-07-25","stats":{"geneCounts":{"proteinCoding":2,"total":2}}},"assemblyInfo":{"assemblyLevel":"Complete Genome","assemblyMethod":"Trinity v. v2.1.1","assemblyName":"ASM3118278v1","assemblyStatus":"current","assemblyType":"haploid","releaseDate":"2019-01-07","sequencingTech":"Illumina","submitter":"Carrington Lab, Donald Danforth Plant Science Center"},"assemblyStats":{"contigL50":1,"contigN50":5070,"gcCount":"2877","gcPercent":56.5,"numberOfComponentSequences":1,"numberOfContigs":1,"numberOfScaffolds":1,"scaffoldL50":1,"scaffoldN50":5070,"totalNumberOfChromosomes":1,"totalSequenceLength":"5070","totalUngappedLength":"5070"},"currentAccession":"GCA_031182785.1","organism":{"organismName":"Colletotrichum navitas totivirus 1","taxId":2501050},"sourceDatabase":"SOURCE_DATABASE_GENBANK"}
{"accession":"GCA_031182815.1","annotationInfo":{"name":"Annotation submitted by Carrington Lab, Donald Danforth Plant Science Center","provider":"Carrington Lab, Donald Danforth Plant Science Center","releaseDate":"2019-07-25","stats":{"geneCounts":{"proteinCoding":2,"total":2}}},"assemblyInfo":{"assemblyLevel":"Complete Genome","assemblyMethod":"Trinity v. v2.1.1","assemblyName":"ASM3118281v1","assemblyStatus":"current","assemblyType":"haploid","releaseDate":"2019-01-07","sequencingTech":"Illumina","submitter":"Carrington Lab, Donald Danforth Plant Science Center"},"assemblyStats":{"contigL50":1,"contigN50":5174,"gcCount":"3200","gcPercent":62.0,"numberOfComponentSequences":1,"numberOfContigs":1,"numberOfScaffolds":1,"scaffoldL50":1,"scaffoldN50":5174,"totalNumberOfChromosomes":1,"totalSequenceLength":"5174","totalUngappedLength":"5174"},"currentAccession":"GCA_031182815.1","organism":{"organismName":"Colletotrichum zoysiae totivirus 1","taxId":2501051},"sourceDatabase":"SOURCE_DATABASE_GENBANK"}
{"accession":"GCA_031182825.1","annotationInfo":{"name":"Annotation submitted by Carrington Lab, Donald Danforth Plant Science Center","provider":"Carrington Lab, Donald Danforth Plant Science Center","releaseDate":"2019-07-25","stats":{"geneCounts":{"proteinCoding":2,"total":2}}},"assemblyInfo":{"assemblyLevel":"Complete Genome","assemblyMethod":"Trinity v. v2.1.1","assemblyName":"ASM3118282v1","assemblyStatus":"current","assemblyType":"haploid","releaseDate":"2019-01-07","sequencingTech":"Illumina","submitter":"Carrington Lab, Donald Danforth Plant Science Center"},"assemblyStats":{"contigL50":1,"contigN50":5364,"gcCount":"3344","gcPercent":62.5,"numberOfComponentSequences":1,"numberOfContigs":1,"numberOfScaffolds":1,"scaffoldL50":1,"scaffoldN50":5364,"totalNumberOfChromosomes":1,"totalSequenceLength":"5364","totalUngappedLength":"5364"},"currentAccession":"GCA_031182825.1","organism":{"organismName":"Colletotrichum eremochloae totivirus 1","taxId":2501052},"sourceDatabase":"SOURCE_DATABASE_GENBANK"}
{"accession":"GCA_031183005.1","annotationInfo":{"name":"Annotation submitted by Carrington Lab, Donald Danforth Plant Science Center","provider":"Carrington Lab, Donald Danforth Plant Science Center","releaseDate":"2019-07-25","stats":{"geneCounts":{"proteinCoding":1,"total":1}}},"assemblyInfo":{"assemblyLevel":"Complete Genome","assemblyMethod":"Trinity v. v2.1.1","assemblyName":"ASM3118300v1","assemblyStatus":"current","assemblyType":"haploid","releaseDate":"2019-01-07","sequencingTech":"Illumina","submitter":"Carrington Lab, Donald Danforth Plant Science Center"},"assemblyStats":{"contigL50":1,"contigN50":2283,"gcCount":"695","gcPercent":30.5,"numberOfComponentSequences":1,"numberOfContigs":1,"numberOfScaffolds":1,"scaffoldL50":1,"scaffoldN50":2283,"totalNumberOfChromosomes":1,"totalSequenceLength":"2283","totalUngappedLength":"2283"},"currentAccession":"GCA_031183005.1","organism":{"organismName":"Colletotrichum falcatum mitovirus 1","taxId":2501268},"sourceDatabase":"SOURCE_DATABASE_GENBANK"}
{"accession":"GCA_031183235.1","assemblyInfo":{"assemblyLevel":"Complete Genome","assemblyName":"ASM3118323v1","assemblyStatus":"current","assemblyType":"haploid","releaseDate":"2019-01-22","submitter":"College of Plant Protection, Northwest A&F University"},"assemblyStats":{"contigL50":1,"contigN50":8678,"gcCount":"3500","gcPercent":40.5,"numberOfComponentSequences":1,"numberOfContigs":1,"numberOfScaffolds":1,"scaffoldL50":1,"scaffoldN50":8678,"totalNumberOfChromosomes":1,"totalSequenceLength":"8678","totalUngappedLength":"8678"},"currentAccession":"GCA_031183235.1","organism":{"organismName":"Citrus leaf blotch virus Ac","taxId":2507947},"sourceDatabase":"SOURCE_DATABASE_GENBANK"}
{"accession":"GCA_031192165.1","assemblyInfo":{"assemblyLevel":"Complete Genome","assemblyMethod":"DNAstar v. 7.1.0","assemblyName":"ASM3119216v1","assemblyStatus":"current","assemblyType":"haploid","releaseDate":"2019-06-25","sequencingTech":"Sanger dideoxy sequencing; Illumina","submitter":"MOH Key Laboratory of Systems Biology of Pathogens, Institute of Pathogen Biology, Chinese Academy of Medical Sciences & Peking Union Medical College"},"assemblyStats":{"contigL50":1,"contigN50":28303,"gcCount":"11421","gcPercent":40.5,"numberOfComponentSequences":1,"numberOfContigs":1,"numberOfScaffolds":1,"scaffoldL50":1,"scaffoldN50":28303,"totalNumberOfChromosomes":1,"totalSequenceLength":"28303","totalUngappedLength":"28303"},"currentAccession":"GCA_031192165.1","organism":{"organismName":"Coronavirus BtSk-AlphaCoV/GX2018A","taxId":2591228},"sourceDatabase":"SOURCE_DATABASE_GENBANK"}
{"accession":"GCA_031192175.1","assemblyInfo":{"assemblyLevel":"Complete Genome","assemblyMethod":"DNAstar v. 7.1.0","assemblyName":"ASM3119217v1","assemblyStatus":"current","assemblyType":"haploid","releaseDate":"2019-06-25","sequencingTech":"Sanger dideoxy sequencing; Illumina","submitter":"MOH Key Laboratory of Systems Biology of Pathogens, Institute of Pathogen Biology, Chinese Academy of Medical Sciences & Peking Union Medical College"},"assemblyStats":{"contigL50":1,"contigN50":28175,"gcCount":"11366","gcPercent":40.5,"numberOfComponentSequences":1,"numberOfContigs":1,"numberOfScaffolds":1,"scaffoldL50":1,"scaffoldN50":28175,"totalNumberOfChromosomes":1,"totalSequenceLength":"28175","totalUngappedLength":"28175"},"currentAccession":"GCA_031192175.1","organism":{"organismName":"Coronavirus BtSk-AlphaCoV/GX2018B","taxId":2591229},"sourceDatabase":"SOURCE_DATABASE_GENBANK"}
{"accession":"GCA_031192185.1","assemblyInfo":{"assemblyLevel":"Complete Genome","assemblyMethod":"DNAstar v. 7.1.0","assemblyName":"ASM3119218v1","assemblyStatus":"current","assemblyType":"haploid","releaseDate":"2019-06-25","sequencingTech":"Sanger dideoxy sequencing; Illumina","submitter":"MOH Key Laboratory of Systems Biology of Pathogens, Institute of Pathogen Biology, Chinese Academy of Medical Sciences & Peking Union Medical College"},"assemblyStats":{"contigL50":1,"contigN50":28146,"gcCount":"11335","gcPercent":40.5,"numberOfComponentSequences":1,"numberOfContigs":1,"numberOfScaffolds":1,"scaffoldL50":1,"scaffoldN50":28146,"totalNumberOfChromosomes":1,"totalSequenceLength":"28146","totalUngappedLength":"28146"},"currentAccession":"GCA_031192185.1","organism":{"organismName":"Coronavirus BtSk-AlphaCoV/GX2018C","taxId":2591230},"sourceDatabase":"SOURCE_DATABASE_GENBANK"}
{"accession":"GCA_031192195.1","assemblyInfo":{"assemblyLevel":"Complete Genome","assemblyMethod":"DNAstar v. 7.1.0","assemblyName":"ASM3119219v1","assemblyStatus":"current","assemblyType":"haploid","releaseDate":"2019-06-25","sequencingTech":"Sanger dideoxy sequencing; Illumina","submitter":"MOH Key Laboratory of Systems Biology of Pathogens, Institute of Pathogen Biology, Chinese Academy of Medical Sciences & Peking Union Medical College"},"assemblyStats":{"contigL50":1,"contigN50":28238,"gcCount":"11362","gcPercent":40.0,"numberOfComponentSequences":1,"numberOfContigs":1,"numberOfScaffolds":1,"scaffoldL50":1,"scaffoldN50":28238,"totalNumberOfChromosomes":1,"totalSequenceLength":"28238","totalUngappedLength":"28238"},"currentAccession":"GCA_031192195.1","organism":{"organismName":"Coronavirus BtSk-AlphaCoV/GX2018D","taxId":2591231},"sourceDatabase":"SOURCE_DATABASE_GENBANK"}
{"accession":"GCA_031192205.1","assemblyInfo":{"assemblyLevel":"Complete Genome","assemblyMethod":"DNAstar v. 7.1.0","assemblyName":"ASM3119220v1","assemblyStatus":"current","assemblyType":"haploid","releaseDate":"2019-06-25","sequencingTech":"Sanger dideoxy sequencing; Illumina","submitter":"MOH Key Laboratory of Systems Biology of Pathogens, Institute of Pathogen Biology, Chinese Academy of Medical Sciences & Peking Union Medical College"},"assemblyStats":{"contigL50":1,"contigN50":29109,"gcCount":"12019","gcPercent":41.5,"numberOfComponentSequences":1,"numberOfContigs":1,"numberOfScaffolds":1,"scaffoldL50":1,"scaffoldN50":29109,"totalNumberOfChromosomes":1,"totalSequenceLength":"29109","totalUngappedLength":"29109"},"currentAccession":"GCA_031192205.1","organism":{"organismName":"Coronavirus BtRs-AlphaCoV/YN2018","taxId":2591232},"sourceDatabase":"SOURCE_DATABASE_GENBANK"}
{"accession":"GCA_031192215.1","assemblyInfo":{"assemblyLevel":"Complete Genome","assemblyMethod":"DNAstar v. 7.1.0","assemblyName":"ASM3119221v1","assemblyStatus":"current","assemblyType":"haploid","releaseDate":"2019-06-25","sequencingTech":"Sanger dideoxy sequencing; Illumina","submitter":"MOH Key Laboratory of Systems Biology of Pathogens, Institute of Pathogen Biology, Chinese Academy of Medical Sciences & Peking Union Medical College"},"assemblyStats":{"contigL50":1,"contigN50":29648,"gcCount":"12121","gcPercent":41.0,"numberOfComponentSequences":1,"numberOfContigs":1,"numberOfScaffolds":1,"scaffoldL50":1,"scaffoldN50":29648,"totalNumberOfChromosomes":1,"totalSequenceLength":"29648","totalUngappedLength":"29648"},"currentAccession":"GCA_031192215.1","organism":{"organismName":"Coronavirus BtRl-BetaCoV/SC2018","taxId":2591233},"sourceDatabase":"SOURCE_DATABASE_GENBANK"}
{"accession":"GCA_031192225.1","assemblyInfo":{"assemblyLevel":"Complete Genome","assemblyMethod":"DNAstar v. 7.1.0","assemblyName":"ASM3119222v1","assemblyStatus":"current","assemblyType":"haploid","releaseDate":"2019-06-25","sequencingTech":"Sanger dideoxy sequencing; Illumina","submitter":"MOH Key Laboratory of Systems Biology of Pathogens, Institute of Pathogen Biology, Chinese Academy of Medical Sciences & Peking Union Medical College"},"assemblyStats":{"contigL50":1,"contigN50":29698,"gcCount":"12191","gcPercent":41.0,"numberOfComponentSequences":1,"numberOfContigs":1,"numberOfScaffolds":1,"scaffoldL50":1,"scaffoldN50":29698,"totalNumberOfChromosomes":1,"totalSequenceLength":"29698","totalUngappedLength":"29698"},"currentAccession":"GCA_031192225.1","organism":{"organismName":"Coronavirus BtRs-BetaCoV/YN2018A","taxId":2591234},"sourceDatabase":"SOURCE_DATABASE_GENBANK"}
{"accession":"GCA_031192235.1","assemblyInfo":{"assemblyLevel":"Complete Genome","assemblyMethod":"DNAstar v. 7.1.0","assemblyName":"ASM3119223v1","assemblyStatus":"current","assemblyType":"haploid","releaseDate":"2019-06-25","sequencingTech":"Sanger dideoxy sequencing; Illumina","submitter":"MOH Key Laboratory of Systems Biology of Pathogens, Institute of Pathogen Biology, Chinese Academy of Medical Sciences & Peking Union Medical College"},"assemblyStats":{"contigL50":1,"contigN50":30256,"gcCount":"12357","gcPercent":41.0,"numberOfComponentSequences":1,"numberOfContigs":1,"numberOfScaffolds":1,"scaffoldL50":1,"scaffoldN50":30256,"totalNumberOfChromosomes":1,"totalSequenceLength":"30256","totalUngappedLength":"30256"},"currentAccession":"GCA_031192235.1","organism":{"organismName":"Coronavirus BtRs-BetaCoV/YN2018B","taxId":2591235},"sourceDatabase":"SOURCE_DATABASE_GENBANK"}
{"accession":"GCA_031192245.1","assemblyInfo":{"assemblyLevel":"Complete Genome","assemblyMethod":"DNAstar v. 7.1.0","assemblyName":"ASM3119224v1","assemblyStatus":"current","assemblyType":"haploid","releaseDate":"2019-06-25","sequencingTech":"Sanger dideoxy sequencing; Illumina","submitter":"MOH Key Laboratory of Systems Biology of Pathogens, Institute of Pathogen Biology, Chinese Academy of Medical Sciences & Peking Union Medical College"},"assemblyStats":{"contigL50":1,"contigN50":29689,"gcCount":"12199","gcPercent":41.0,"numberOfComponentSequences":1,"numberOfContigs":1,"numberOfScaffolds":1,"scaffoldL50":1,"scaffoldN50":29689,"totalNumberOfChromosomes":1,"totalSequenceLength":"29689","totalUngappedLength":"29689"},"currentAccession":"GCA_031192245.1","organism":{"organismName":"Coronavirus BtRs-BetaCoV/YN2018C","taxId":2591236},"sourceDatabase":"SOURCE_DATABASE_GENBANK"}
{"accession":"GCA_031192255.1","assemblyInfo":{"assemblyLevel":"Complete Genome","assemblyMethod":"DNAstar v. 7.1.0","assemblyName":"ASM3119225v1","assemblyStatus":"current","assemblyType":"haploid","releaseDate":"2019-06-25","sequencingTech":"Sanger dideoxy sequencing; Illumina","submitter":"MOH Key Laboratory of Systems Biology of Pathogens, Institute of Pathogen Biology, Chinese Academy of Medical Sciences & Peking Union Medical College"},"assemblyStats":{"contigL50":1,"contigN50":30213,"gcCount":"12396","gcPercent":41.0,"numberOfComponentSequences":1,"numberOfContigs":1,"numberOfScaffolds":1,"scaffoldL50":1,"scaffoldN50":30213,"totalNumberOfChromosomes":1,"totalSequenceLength":"30213","totalUngappedLength":"30213"},"currentAccession":"GCA_031192255.1","organism":{"organismName":"Coronavirus BtRs-BetaCoV/YN2018D","taxId":2591237},"sourceDatabase":"SOURCE_DATABASE_GENBANK"}
{"accession":"GCA_031192265.1","assemblyInfo":{"assemblyLevel":"Complete Genome","assemblyMethod":"DNAstar v. 7.1.0","assemblyName":"ASM3119226v1","assemblyStatus":"current","assemblyType":"haploid","releaseDate":"2019-06-25","sequencingTech":"Sanger dideoxy sequencing; Illumina","submitter":"MOH Key Laboratory of Systems Biology of Pathogens, Institute of Pathogen Biology, Chinese Academy of Medical Sciences & Peking Union Medical College"},"assemblyStats":{"contigL50":1,"contigN50":29752,"gcCount":"11367","gcPercent":38.0,"numberOfComponentSequences":1,"numberOfContigs":1,"numberOfScaffolds":1,"scaffoldL50":1,"scaffoldN50":29752,"totalNumberOfChromosomes":1,"totalSequenceLength":"29752","totalUngappedLength":"29752"},"currentAccession":"GCA_031192265.1","organism":{"organismName":"Coronavirus BtRt-BetaCoV/GX2018","taxId":2591238},"sourceDatabase":"SOURCE_DATABASE_GENBANK"}
{"accession":"GCA_031192705.1","assemblyInfo":{"assemblyLevel":"Complete Genome","assemblyMethod":"IDBA-UD v. 1.1.1; BWA v. 0.7.12","assemblyName":"ASM3119270v1","assemblyStatus":"current","assemblyType":"haploid","releaseDate":"2019-09-13","sequencingTech":"Illumina","submitter":"Department of Comparative Biomedical Sciences, Istituto Zooprofilattico Sperimentale delle Venezie"},"assemblyStats":{"contigL50":1,"contigN50":11604,"gcCount":"6547","gcPercent":56.5,"numberOfComponentSequences":1,"numberOfContigs":1,"numberOfScaffolds":1,"scaffoldL50":1,"scaffoldN50":11604,"totalNumberOfChromosomes":1,"totalSequenceLength":"11604","totalUngappedLength":"11604"},"currentAccession":"GCA_031192705.1","organism":{"organismName":"Comber alphavirus","taxId":2597680},"sourceDatabase":"SOURCE_DATABASE_GENBANK"}
{"accession":"GCA_031192885.1","assemblyInfo":{"assemblyLevel":"Complete Genome","assemblyName":"ASM3119288v1","assemblyStatus":"current","assemblyType":"haploid","releaseDate":"2019-09-17","submitter":"Contact:Satoshi Koyama Tokyo University of Agriculture and Technology, Institute of Agriculture; 3-5-8, Saiwai, Fuchu, Tokyo 183-8509, Japan"},"assemblyStats":{"contigL50":1,"contigN50":11855,"gcCount":"4143","gcPercent":35.0,"numberOfComponentSequences":1,"numberOfContigs":1,"numberOfScaffolds":1,"scaffoldL50":1,"scaffoldN50":11855,"totalNumberOfChromosomes":1,"totalSequenceLength":"11855","totalUngappedLength":"11855"},"currentAccession":"GCA_031192885.1","organism":{"organismName":"Colobopsis shohki virus 1","taxId":2603434},"sourceDatabase":"SOURCE_DATABASE_GENBANK"}
{"accession":"GCA_031193085.1","assemblyInfo":{"assemblyLevel":"Complete Genome","assemblyName":"ASM3119308v1","assemblyStatus":"current","assemblyType":"haploid","releaseDate":"2019-12-16","submitter":"Contact:Hiromitsu Moriyama Tokyo University of Agriculture and Technology, Faculty of Agriculture; 3-5-8 Saiwai-cho, Fuchu, Tokyo 183-8509, Japan"},"assemblyStats":{"contigL50":1,"contigN50":2398,"gcCount":"832","gcPercent":34.5,"numberOfComponentSequences":1,"numberOfContigs":1,"numberOfScaffolds":1,"scaffoldL50":1,"scaffoldN50":2398,"totalNumberOfChromosomes":1,"totalSequenceLength":"2398","totalUngappedLength":"2398"},"currentAccession":"GCA_031193085.1","organism":{"organismName":"Colletotrichum fructicola mitovirus 1","taxId":2606592},"sourceDatabase":"SOURCE_DATABASE_GENBANK"}
{"accession":"GCA_031198675.1","assemblyInfo":{"assemblyLevel":"Complete Genome","assemblyName":"ASM3119867v1","assemblyStatus":"current","assemblyType":"haploid","releaseDate":"2019-12-19","sequencingTech":"Sanger dideoxy sequencing","submitter":"United States Department of Agriculture, USDA-APHIS-PPQ"},"assemblyStats":{"contigL50":1,"contigN50":7253,"gcCount":"3064","gcPercent":42.0,"numberOfComponentSequences":1,"numberOfContigs":1,"numberOfScaffolds":1,"scaffoldL50":1,"scaffoldN50":7253,"totalNumberOfChromosomes":1,"totalSequenceLength":"7253","totalUngappedLength":"7253"},"currentAccession":"GCA_031198675.1","organism":{"organismName":"Citrus blight-associated pararetrovirus","taxId":2689385},"sourceDatabase":"SOURCE_DATABASE_GENBANK"}
{"accession":"GCA_031199095.1","annotationInfo":{"name":"Annotation submitted by Phytopathology and Plant Biochemistry Laboratory, Instituto Biologico","provider":"Phytopathology and Plant Biochemistry Laboratory, Instituto Biologico","releaseDate":"2020-02-09","stats":{"geneCounts":{"proteinCoding":2,"total":2}}},"assemblyInfo":{"assemblyLevel":"Complete Genome","assemblyName":"ASM3119909v1","assemblyStatus":"current","assemblyType":"haploid","releaseDate":"2020-02-04","sequencingTech":"Sanger dideoxy sequencing","submitter":"Phytopathology and Plant Biochemistry Laboratory, Instituto Biologico"},"assemblyStats":{"contigL50":1,"contigN50":2191,"gcCount":"1168","gcPercent":53.5,"numberOfComponentSequences":1,"numberOfContigs":1,"numberOfScaffolds":1,"scaffoldL50":1,"scaffoldN50":2191,"totalNumberOfChromosomes":1,"totalSequenceLength":"2191","totalUngappedLength":"2191"},"currentAccession":"GCA_031199095.1","organism":{"organismName":"Citrus Tunisia genomovirus 1a","taxId":2705542},"sourceDatabase":"SOURCE_DATABASE_GENBANK"}
{"accession":"GCA_031199105.1","annotationInfo":{"name":"Annotation submitted by Phytopathology and Plant Biochemistry Laboratory, Instituto Biologico","provider":"Phytopathology and Plant Biochemistry Laboratory, Instituto Biologico","releaseDate":"2020-02-09","stats":{"geneCounts":{"proteinCoding":2,"total":2}}},"assemblyInfo":{"assemblyLevel":"Complete Genome","assemblyName":"ASM3119910v1","assemblyStatus":"current","assemblyType":"haploid","releaseDate":"2020-02-04","sequencingTech":"Sanger dideoxy sequencing","submitter":"Phytopathology and Plant Biochemistry Laboratory, Instituto Biologico"},"assemblyStats":{"contigL50":1,"contigN50":2191,"gcCount":"1169","gcPercent":53.5,"numberOfComponentSequences":1,"numberOfContigs":1,"numberOfScaffolds":1,"scaffoldL50":1,"scaffoldN50":2191,"totalNumberOfChromosomes":1,"totalSequenceLength":"2191","totalUngappedLength":"2191"},"currentAccession":"GCA_031199105.1","organism":{"organismName":"Citrus Tunisia genomovirus 1c","taxId":2705544},"sourceDatabase":"SOURCE_DATABASE_GENBANK"}
{"accession":"GCA_031199225.1","assemblyInfo":{"assemblyLevel":"Complete Genome","assemblyName":"ASM3119922v1","assemblyStatus":"current","assemblyType":"haploid","releaseDate":"2020-02-20","submitter":"Contact:Hiromitsu Moriyama Tokyo University of Agriculture and Technology, Faculty of Agriculture, Laboratory of Molecular and Cellular Biology; 3-5-8, Saiwai-cho, Fuchu, Tokyo 183-8509, Japan"},"assemblyStats":{"contigL50":1,"contigN50":5165,"gcCount":"3102","gcPercent":60.0,"numberOfComponentSequences":1,"numberOfContigs":1,"numberOfScaffolds":1,"scaffoldL50":1,"scaffoldN50":5165,"totalNumberOfChromosomes":1,"totalSequenceLength":"5165","totalUngappedLength":"5165"},"currentAccession":"GCA_031199225.1","organism":{"organismName":"Colletotrichum fructicola victorivirus 1","taxId":2707300},"sourceDatabase":"SOURCE_DATABASE_GENBANK"}
{"accession":"GCA_031199255.1","assemblyInfo":{"assemblyLevel":"Chromosome","assemblyMethod":"SPAdes v. 3.7.1","assemblyName":"ASM3119925v1","assemblyStatus":"current","assemblyType":"haploid","releaseDate":"2020-03-19","submitter":"Lab of Cellular Oncology, National Cancer Institute, NIH"},"assemblyStats":{"contigL50":1,"contigN50":15560,"gcCount":"7966","gcPercent":49.0,"numberOfComponentSequences":1,"numberOfContigs":2,"numberOfScaffolds":1,"scaffoldL50":1,"scaffoldN50":16229,"totalNumberOfChromosomes":1,"totalSequenceLength":"16229","totalUngappedLength":"16219"},"currentAccession":"GCA_031199255.1","organism":{"organismName":"Coelastrella green algae MELD virus","taxId":2707309},"sourceDatabase":"SOURCE_DATABASE_GENBANK"}
{"accession":"GCA_031200705.1","assemblyInfo":{"assemblyLevel":"Complete Genome","assemblyMethod":"CLC Genomics Workbench v. 11.0","assemblyName":"ASM3120070v1","assemblyStatus":"current","assemblyType":"haploid","releaseDate":"2020-04-14","sequencingTech":"Illumina","submitter":"Department of Infectious Diseases and Immunology, University of Florida"},"assemblyStats":{"contigL50":1,"contigN50":8166,"gcCount":"3722","gcPercent":45.5,"numberOfComponentSequences":1,"numberOfContigs":1,"numberOfScaffolds":1,"scaffoldL50":1,"scaffoldN50":8166,"totalNumberOfChromosomes":1,"totalSequenceLength":"8166","totalUngappedLength":"8166"},"currentAccession":"GCA_031200705.1","organism":{"organismName":"Clownfish picornavirus","taxId":2725395},"sourceDatabase":"SOURCE_DATABASE_GENBANK"}
{"accession":"GCA_031200935.1","assemblyInfo":{"assemblyLevel":"Complete Genome","assemblyName":"ASM3120093v1","assemblyStatus":"current","assemblyType":"haploid","releaseDate":"2021-05-18","submitter":"Veterinary and Biomedical Sciences; Animal Disease Research and Diagnostic Laboratory, South Dakota State University"},"assemblyStats":{"contigL50":1,"contigN50":5253,"gcCount":"2141","gcPercent":40.5,"numberOfComponentSequences":1,"numberOfContigs":1,"numberOfScaffolds":1,"scaffoldL50":1,"scaffoldN50":5253,"totalNumberOfChromosomes":1,"totalSequenceLength":"5253","totalUngappedLength":"5253"},"currentAccession":"GCA_031200935.1","organism":{"organismName":"Copiparvovirus ungulate5","taxId":3052146},"sourceDatabase":"SOURCE_DATABASE_GENBANK"}
{"accession":"GCA_031200945.1","assemblyInfo":{"assemblyLevel":"Complete Genome","assemblyMethod":"Lasergene DNAstar NGen v. V17","assemblyName":"ASM3120094v1","assemblyStatus":"current","assemblyType":"haploid","releaseDate":"2021-02-22","sequencingTech":"Illumina","submitter":"Institute of Virology, University of Zurich"},"assemblyStats":{"contigL50":1,"contigN50":4725,"gcCount":"2346","gcPercent":49.5,"numberOfComponentSequences":1,"numberOfContigs":1,"numberOfScaffolds":1,"scaffoldL50":1,"scaffoldN50":4725,"totalNumberOfChromosomes":1,"totalSequenceLength":"4725","totalUngappedLength":"4725"},"currentAccession":"GCA_031200945.1","organism":{"organismName":"Copiparvovirus ungulate6","taxId":3052147},"sourceDatabase":"SOURCE_DATABASE_GENBANK"}
{"accession":"GCA_031202635.1","assemblyInfo":{"assemblyLevel":"Complete Genome","assemblyName":"ASM3120263v1","assemblyStatus":"current","assemblyType":"haploid","releaseDate":"2020-06-04","submitter":"School of Medicine, Jiangsu University"},"assemblyStats":{"contigL50":1,"contigN50":4248,"gcCount":"2092","gcPercent":49.0,"numberOfComponentSequences":1,"numberOfContigs":1,"numberOfScaffolds":1,"scaffoldL50":1,"scaffoldN50":4248,"totalNumberOfChromosomes":1,"totalSequenceLength":"4248","totalUngappedLength":"4248"},"currentAccession":"GCA_031202635.1","organism":{"organismName":"Clerodendrum trichotomum rhabdo-like virus","taxId":2740121},"sourceDatabase":"SOURCE_DATABASE_GENBANK"}
{"accession":"GCA_031217065.1","annotationInfo":{"name":"Annotation submitted by MOH Key Laboratory of Systems Biology of Pathogens, Institute of Pathogen Biology, Chinese Academy of Medical Sciences & Peking Union Medical College","provider":"MOH Key Laboratory of Systems Biology of Pathogens, Institute of Pathogen Biology, Chinese Academy of Medical Sciences & Peking Union Medical College","releaseDate":"2020-07-07","stats":{"geneCounts":{"proteinCoding":5,"total":5}}},"assemblyInfo":{"assemblyLevel":"Complete Genome","assemblyMethod":"DNAstar v. 7.0.1","assemblyName":"ASM3121706v1","assemblyStatus":"current","assemblyType":"haploid","releaseDate":"2020-07-02","sequencingTech":"Illumina","submitter":"MOH Key Laboratory of Systems Biology of Pathogens, Institute of Pathogen Biology, Chinese Academy of Medical Sciences & Peking Union Medical College"},"assemblyStats":{"contigL50":1,"contigN50":30499,"gcCount":"11158","gcPercent":36.5,"numberOfComponentSequences":1,"numberOfContigs":1,"numberOfScaffolds":1,"scaffoldL50":1,"scaffoldN50":30499,"totalNumberOfChromosomes":1,"totalSequenceLength":"30499","totalUngappedLength":"30499"},"currentAccession":"GCA_031217065.1","organism":{"organismName":"Coronavirus cya-BetaCoV/2019","taxId":2749448},"sourceDatabase":"SOURCE_DATABASE_GENBANK"}
{"accession":"GCA_031217075.1","annotationInfo":{"name":"Annotation submitted by MOH Key Laboratory of Systems Biology of Pathogens, Institute of Pathogen Biology, Chinese Academy of Medical Sciences & Peking Union Medical College","provider":"MOH Key Laboratory of Systems Biology of Pathogens, Institute of Pathogen Biology, Chinese Academy of Medical Sciences & Peking Union Medical College","releaseDate":"2020-07-07","stats":{"geneCounts":{"proteinCoding":5,"total":5}}},"assemblyInfo":{"assemblyLevel":"Complete Genome","assemblyMethod":"DNAstar v. 7.0.1","assemblyName":"ASM3121707v1","assemblyStatus":"current","assemblyType":"haploid","releaseDate":"2020-07-02","sequencingTech":"Illumina","submitter":"MOH Key Laboratory of Systems Biology of Pathogens, Institute of Pathogen Biology, Chinese Academy of Medical Sciences & Peking Union Medical College"},"assemblyStats":{"contigL50":1,"contigN50":30499,"gcCount":"11160","gcPercent":36.5,"numberOfComponentSequences":1,"numberOfContigs":1,"numberOfScaffolds":1,"scaffoldL50":1,"scaffoldN50":30499,"totalNumberOfChromosomes":1,"totalSequenceLength":"30499","totalUngappedLength":"30499"},"currentAccession":"GCA_031217075.1","organism":{"organismName":"Coronavirus cyb-BetaCoV/2019","taxId":2749449},"sourceDatabase":"SOURCE_DATABASE_GENBANK"}
{"accession":"GCA_031217125.1","annotationInfo":{"name":"Annotation submitted by MOH Key Laboratory of Systems Biology of Pathogens, Institute of Pathogen Biology, Chinese Academy of Medical Sciences & Peking Union Medical College","provider":"MOH Key Laboratory of Systems Biology of Pathogens, Institute of Pathogen Biology, Chinese Academy of Medical Sciences & Peking Union Medical College","releaseDate":"2020-07-07","stats":{"geneCounts":{"proteinCoding":5,"total":5}}},"assemblyInfo":{"assemblyLevel":"Complete Genome","assemblyMethod":"DNAstar v. 7.0.1","assemblyName":"ASM3121712v1","assemblyStatus":"current","assemblyType":"haploid","releaseDate":"2020-07-02","sequencingTech":"Illumina","submitter":"MOH Key Laboratory of Systems Biology of Pathogens, Institute of Pathogen Biology, Chinese Academy of Medical Sciences & Peking Union Medical College"},"assemblyStats":{"contigL50":1,"contigN50":30499,"gcCount":"11157","gcPercent":36.5,"numberOfComponentSequences":1,"numberOfContigs":1,"numberOfScaffolds":1,"scaffoldL50":1,"scaffoldN50":30499,"totalNumberOfChromosomes":1,"totalSequenceLength":"30499","totalUngappedLength":"30499"},"currentAccession":"GCA_031217125.1","organism":{"organismName":"Coronavirus cyc-BetaCoV/2019","taxId":2749450},"sourceDatabase":"SOURCE_DATABASE_GENBANK"}
{"accession":"GCA_031219525.1","annotationInfo":{"name":"Annotation submitted by National Center for Citrus Virus Exclusion, Citrus Research Institute, Chinese Academy of Agricultural Sciences.","provider":"National Center for Citrus Virus Exclusion, Citrus Research Institute, Chinese Academy of Agricultural Sciences.","releaseDate":"2020-08-05","stats":{"geneCounts":{"other":2,"proteinCoding":5,"total":7}}},"assemblyInfo":{"assemblyLevel":"Complete Genome","assemblyMethod":"CLC Genomics Workbench v. 9.0; Trinity v. 0; SeqMan v. 0","assemblyName":"ASM3121952v1","assemblyStatus":"current","assemblyType":"haploid","releaseDate":"2020-07-31","sequencingTech":"Illumina; Sanger dideoxy sequencing","submitter":"National Center for Citrus Virus Exclusion, Citrus Research Institute, Chinese Academy of Agricultural Sciences."},"assemblyStats":{"contigL50":1,"contigN50":13526,"gcCount":"5861","gcPercent":43.5,"numberOfComponentSequences":1,"numberOfContigs":1,"numberOfScaffolds":1,"scaffoldL50":1,"scaffoldN50":13526,"totalNumberOfChromosomes":1,"totalSequenceLength":"13526","totalUngappedLength":"13526"},"currentAccession":"GCA_031219525.1","organism":{"organismName":"Citrus-associated rhabdovirus","taxId":2754374},"sourceDatabase":"SOURCE_DATABASE_GENBANK"}
{"accession":"GCA_031235595.1","annotationInfo":{"name":"Annotation submitted by Citrus Research Institute, Southwest University","provider":"Citrus Research Institute, Southwest University","releaseDate":"2021-06-30","stats":{"geneCounts":{"proteinCoding":12,"total":12}}},"assemblyInfo":{"assemblyLevel":"Complete Genome","assemblyMethod":"CLC Genomics Workbench v. 10.0","assemblyName":"ASM3123559v1","assemblyStatus":"current","assemblyType":"haploid","releaseDate":"2021-02-26","sequencingTech":"Illumina; Sanger dideoxy sequencing","submitter":"Citrus Research Institute, Southwest University"},"assemblyStats":{"contigL50":1,"contigN50":16957,"gcCount":"6064","gcPercent":36.0,"numberOfComponentSequences":1,"numberOfContigs":1,"numberOfScaffolds":1,"scaffoldL50":1,"scaffoldN50":16957,"totalNumberOfChromosomes":1,"totalSequenceLength":"16957","totalUngappedLength":"16957"},"currentAccession":"GCA_031235595.1","organism":{"organismName":"Citrus virus B","taxId":2777208},"sourceDatabase":"SOURCE_DATABASE_GENBANK"}
{"accession":"GCA_031239295.1","annotationInfo":{"name":"Annotation submitted by Phytopathology and Plant Biochemistry Laboratory, Instituto Biologico","provider":"Phytopathology and Plant Biochemistry Laboratory, Instituto Biologico","releaseDate":"2020-11-27","stats":{"geneCounts":{"proteinCoding":6,"total":6}}},"assemblyInfo":{"assemblyLevel":"Complete Genome","assemblyMethod":"Trinity v. 2.5.1","assemblyName":"ASM3123929v1","assemblyStatus":"current","assemblyType":"haploid","releaseDate":"2019-11-21","sequencingTech":"Sanger dideoxy sequencing; Illumina","submitter":"Phytopathology and Plant Biochemistry Laboratory, Instituto Biologico"},"assemblyStats":{"contigL50":1,"contigN50":8557,"gcCount":"4130","gcPercent":48.5,"numberOfComponentSequences":1,"numberOfContigs":1,"numberOfScaffolds":1,"scaffoldL50":1,"scaffoldN50":8557,"totalNumberOfChromosomes":1,"totalSequenceLength":"8557","totalUngappedLength":"8557"},"currentAccession":"GCA_031239295.1","organism":{"organismName":"Cole mild mosaic virus","taxId":2792879},"sourceDatabase":"SOURCE_DATABASE_GENBANK"}
{"accession":"GCA_031239485.1","annotationInfo":{"name":"Annotation submitted by National Center for Citrus Virus Exclusion, Citrus Research Institute, Chinese Academy of Agricultural Sciences.","provider":"National Center for Citrus Virus Exclusion, Citrus Research Institute, Chinese Academy of Agricultural Sciences.","releaseDate":"2021-01-11","stats":{"geneCounts":{"proteinCoding":3,"total":3}}},"assemblyInfo":{"assemblyLevel":"Complete Genome","assemblyMethod":"CLC Genomics Workbench (Qiagen) v. 9.5","assemblyName":"ASM3123948v1","assemblyStatus":"current","assemblyType":"haploid","releaseDate":"2019-02-07","sequencingTech":"Illumina; Sanger dideoxy sequencing","submitter":"National Center for Citrus Virus Exclusion, Citrus Research Institute, Chinese Academy of Agricultural Sciences."},"assemblyStats":{"contigL50":1,"contigN50":8698,"gcCount":"3547","gcPercent":41.0,"numberOfComponentSequences":1,"numberOfContigs":1,"numberOfScaffolds":1,"scaffoldL50":1,"scaffoldN50":8698,"totalNumberOfChromosomes":1,"totalSequenceLength":"8698","totalUngappedLength":"8698"},"currentAccession":"GCA_031239485.1","organism":{"organismName":"Citrus leaf blotch virus 2","taxId":2802540},"sourceDatabase":"SOURCE_DATABASE_GENBANK"}
{"accession":"GCA_031239725.1","assemblyInfo":{"assemblyLevel":"Complete Genome","assemblyName":"ASM3123972v1","assemblyStatus":"current","assemblyType":"haploid","releaseDate":"2022-09-08","sequencingTech":"Sanger dideoxy sequencing","submitter":"Department of Biomedical Sciences, Ross University School of Veterinary Medicine"},"assemblyStats":{"contigL50":1,"contigN50":2851,"gcCount":"1231","gcPercent":43.0,"numberOfComponentSequences":1,"numberOfContigs":1,"numberOfScaffolds":1,"scaffoldL50":1,"scaffoldN50":2851,"totalNumberOfChromosomes":1,"totalSequenceLength":"2851","totalUngappedLength":"2851"},"currentAccession":"GCA_031239725.1","organism":{"organismName":"Cirlivirales sp.","taxId":2809008},"sourceDatabase":"SOURCE_DATABASE_GENBANK"}
{"accession":"GCA_031242965.1","annotationInfo":{"name":"Annotation submitted by Citrus Research Institute, Southwest University","provider":"Citrus Research Institute, Southwest University","releaseDate":"2021-06-30","stats":{"geneCounts":{"proteinCoding":12,"total":12}}},"assemblyInfo":{"assemblyLevel":"Complete Genome","assemblyMethod":"CLC Genomics Workbench v. 10.0","assemblyName":"ASM3124296v1","assemblyStatus":"current","assemblyType":"haploid","releaseDate":"2021-02-26","sequencingTech":"Illumina; Sanger dideoxy sequencing","submitter":"Citrus Research Institute, Southwest University"},"assemblyStats":{"contigL50":1,"contigN50":16975,"gcCount":"7079","gcPercent":41.5,"numberOfComponentSequences":1,"numberOfContigs":1,"numberOfScaffolds":1,"scaffoldL50":1,"scaffoldN50":16975,"totalNumberOfChromosomes":1,"totalSequenceLength":"16975","totalUngappedLength":"16975"},"currentAccession":"GCA_031242965.1","organism":{"organismName":"Citrus associated ampelovirus 1","taxId":2813546},"sourceDatabase":"SOURCE_DATABASE_GENBANK"}
{"accession":"GCA_031242975.1","annotationInfo":{"name":"Annotation submitted by Citrus Research Institute, Southwest University","provider":"Citrus Research Institute, Southwest University","releaseDate":"2021-06-30","stats":{"geneCounts":{"proteinCoding":8,"total":8}}},"assemblyInfo":{"assemblyLevel":"Complete Genome","assemblyMethod":"CLC Genomics Workbench v. 10.0","assemblyName":"ASM3124297v1","assemblyStatus":"current","assemblyType":"haploid","releaseDate":"2021-02-26","sequencingTech":"Illumina; Sanger dideoxy sequencing","submitter":"Citrus Research Institute, Southwest University"},"assemblyStats":{"contigL50":1,"contigN50":13488,"gcCount":"5156","gcPercent":38.0,"numberOfComponentSequences":1,"numberOfContigs":1,"numberOfScaffolds":1,"scaffoldL50":1,"scaffoldN50":13488,"totalNumberOfChromosomes":1,"totalSequenceLength":"13488","totalUngappedLength":"13488"},"currentAccession":"GCA_031242975.1","organism":{"organismName":"Citrus associated ampelovirus 2","taxId":2813547},"sourceDatabase":"SOURCE_DATABASE_GENBANK"}
{"accession":"GCA_031243045.1","assemblyInfo":{"assemblyLevel":"Complete Genome","assemblyMethod":"CLC Genomics Workbench v. 9.5","assemblyName":"ASM3124304v1","assemblyStatus":"current","assemblyType":"haploid","releaseDate":"2020-10-24","sequencingTech":"454; Illumina; Sanger dideoxy sequencing","submitter":"National Citrus Virus Exclusion Center, Citrus Research Institute China"},"assemblyStats":{"contigL50":1,"contigN50":7215,"gcCount":"3691","gcPercent":51.0,"numberOfComponentSequences":1,"numberOfContigs":1,"numberOfScaffolds":1,"scaffoldL50":1,"scaffoldN50":7215,"totalNumberOfChromosomes":1,"totalSequenceLength":"7215","totalUngappedLength":"7215"},"currentAccession":"GCA_031243045.1","organism":{"organismName":"Citrus virus C","taxId":2815770},"sourceDatabase":"SOURCE_DATABASE_GENBANK"}
{"accession":"GCA_031249815.1","assemblyInfo":{"assemblyLevel":"Complete Genome","assemblyMethod":"CLC Genomics Workbench v. 9.5","assemblyName":"ASM3124981v1","assemblyStatus":"current","assemblyType":"haploid","releaseDate":"2020-10-24","sequencingTech":"454; Illumina; Sanger dideoxy sequencing","submitter":"National Citrus Virus Exclusion Center, Citrus Research Institute China"},"assemblyStats":{"contigL50":1,"contigN50":8061,"gcCount":"3117","gcPercent":38.5,"numberOfComponentSequences":1,"numberOfContigs":1,"numberOfScaffolds":1,"scaffoldL50":1,"scaffoldN50":8061,"totalNumberOfChromosomes":1,"totalSequenceLength":"8061","totalUngappedLength":"8061"},"currentAccession":"GCA_031249815.1","organism":{"organismName":"Citrus yellow spot virus","taxId":2828521},"sourceDatabase":"SOURCE_DATABASE_GENBANK"}
{"accession":"GCA_031249965.1","assemblyInfo":{"assemblyLevel":"Complete Genome","assemblyMethod":"Trinity v. 2.1; Illumina v. Sanger dideoxy sequencing","assemblyName":"ASM3124996v1","assemblyStatus":"current","assemblyType":"haploid","releaseDate":"2021-04-23","sequencingTech":"Sanger dideoxy sequencing; Illumina","submitter":"Anhui Provincial Key Laboratory of Microbial Pest Control, Anhui Agricultural University"},"assemblyStats":{"contigL50":1,"contigN50":4643,"gcCount":"2054","gcPercent":44.0,"numberOfComponentSequences":1,"numberOfContigs":1,"numberOfScaffolds":1,"scaffoldL50":1,"scaffoldN50":4643,"totalNumberOfChromosomes":1,"totalSequenceLength":"4643","totalUngappedLength":"4643"},"currentAccession":"GCA_031249965.1","organism":{"organismName":"Conidiobolus heterosporus totivirus 1","taxId":2829526},"sourceDatabase":"SOURCE_DATABASE_GENBANK"}
{"accession":"GCA_031249985.1","assemblyInfo":{"assemblyLevel":"Complete Genome","assemblyName":"ASM3124998v1","assemblyStatus":"current","assemblyType":"haploid","releaseDate":"2021-05-03","sequencingTech":"Sanger dideoxy sequencing","submitter":"Hunan Agricultural University, Hunan Agricultural University"},"assemblyStats":{"contigL50":1,"contigN50":3850,"gcCount":"2013","gcPercent":52.5,"numberOfComponentSequences":1,"numberOfContigs":1,"numberOfScaffolds":1,"scaffoldL50":1,"scaffoldN50":3850,"totalNumberOfChromosomes":1,"totalSequenceLength":"3850","totalUngappedLength":"3850"},"currentAccession":"GCA_031249985.1","organism":{"organismName":"Colletotrichum higginsianum ssRNA virus 1","taxId":2830220},"sourceDatabase":"SOURCE_DATABASE_GENBANK"}
{"accession":"GCA_031259155.1","annotationInfo":{"name":"Annotation submitted by Veterinary Population Medicine, University of Minnesota","provider":"Veterinary Population Medicine, University of Minnesota","releaseDate":"2021-07-13","stats":{"geneCounts":{"proteinCoding":3,"total":3}}},"assemblyInfo":{"assemblyLevel":"Complete Genome","assemblyMethod":"CLC Genomics Workbench v. 7.5","assemblyName":"Denovo","assemblyStatus":"current","assemblyType":"haploid","releaseDate":"2021-07-08","sequencingTech":"Illumina","submitter":"Veterinary Population Medicine, University of Minnesota"},"assemblyStats":{"contigL50":1,"contigN50":5833,"gcCount":"2519","gcPercent":43.0,"numberOfComponentSequences":1,"numberOfContigs":1,"numberOfScaffolds":1,"scaffoldL50":1,"scaffoldN50":5833,"totalNumberOfChromosomes":1,"totalSequenceLength":"5833","totalUngappedLength":"5833"},"currentAccession":"GCA_031259155.1","organism":{"organismName":"Common carp toti-like virus 1","taxId":2855314},"sourceDatabase":"SOURCE_DATABASE_GENBANK"}
{"accession":"GCA_031281625.1","assemblyInfo":{"assemblyLevel":"Complete Genome","assemblyMethod":"CLC Genomics Workbench v. v9; Geneios Prime v. 2020.2.4","assemblyName":"ASM3128162v1","assemblyStatus":"current","assemblyType":"haploid","releaseDate":"2021-11-17","sequencingTech":"Illumina","submitter":"Veterinary Medical Research Institute, Centre for Agricultural Research"},"assemblyStats":{"contigL50":1,"contigN50":5133,"gcCount":"2446","gcPercent":47.5,"numberOfComponentSequences":1,"numberOfContigs":1,"numberOfScaffolds":1,"scaffoldL50":1,"scaffoldN50":5133,"totalNumberOfChromosomes":1,"totalSequenceLength":"5133","totalUngappedLength":"5133"},"currentAccession":"GCA_031281625.1","organism":{"organismName":"cormorant polyomavirus 1","taxId":2896467},"sourceDatabase":"SOURCE_DATABASE_GENBANK"}
{"accession":"GCA_031293615.1","annotationInfo":{"name":"Annotation submitted by State Key Laboratory of Rice Biology, China National Rice Research Institute","provider":"State Key Laboratory of Rice Biology, China National Rice Research Institute","releaseDate":"2021-12-26","stats":{"geneCounts":{"proteinCoding":1,"total":1}}},"assemblyInfo":{"assemblyLevel":"Complete Genome","assemblyMethod":"PFOR v. 2012; velvet v. 2008","assemblyName":"ASM3129361v1","assemblyStatus":"current","assemblyType":"haploid","bioprojectAccession":"PRJNA629998","bioprojectLineage":[{"bioprojects":[{"accession":"PRJNA629998","title":"Viral genomes in any invertebrate samples"}]}],"biosample":{"accession":"SAMN14750843","attributes":[{"name":"isolate","value":"Chongyang"},{"name":"isolation_source","value":"Field"},{"name":"collection_date","value":"2018-01-16"},{"name":"geo_loc_name","value":"China: Hubei,Chongyang"},{"name":"tissue","value":"Total"}],"description":{"organism":{"organismName":"Nephotettix cincticeps","taxId":94400},"title":"Invertebrate sample from Nephotettix cincticeps"},"lastUpdated":"2021-02-28T09:23:28.593","models":["Invertebrate"],"owner":{"contacts":[{}],"name":"China National Rice Research Institute"},"package":"Invertebrate.1.0","publicationDate":"2020-08-01T00:00:00.000","sampleIds":[{"label":"Sample name","value":"HWYC_CY"},{"db":"SRA","value":"SRS6559832"}],"status":{"status":"live","when":"2020-08-01T00:52:14.580"},"submissionDate":"2020-04-27T20:20:04.713"},"releaseDate":"2021-12-21","sequencingTech":"Illumina","submitter":"State Key Laboratory of Rice Biology, China National Rice Research Institute"},"assemblyStats":{"contigL50":1,"contigN50":10597,"gcCount":"4188","gcPercent":39.5,"numberOfComponentSequences":1,"numberOfContigs":1,"numberOfScaffolds":1,"scaffoldL50":1,"scaffoldN50":10597,"totalNumberOfChromosomes":1,"totalSequenceLength":"10597","totalUngappedLength":"10597"},"currentAccession":"GCA_031293615.1","organism":{"organismName":"Congyang nephotettix cincticeps iflavirus 1","taxId":2905288},"sourceDatabase":"SOURCE_DATABASE_GENBANK"}
{"accession":"GCA_031301695.1","assemblyInfo":{"assemblyLevel":"Complete Genome","assemblyMethod":"CLC Genomics Workbench v. 6.0.4","assemblyName":"ASM3130169v1","assemblyStatus":"current","assemblyType":"haploid","releaseDate":"2022-01-05","sequencingTech":"Illumina","submitter":"Henan Academy of Agricultural Sciences, Institute of Plant Protection"},"assemblyStats":{"contigL50":1,"contigN50":5140,"gcCount":"2923","gcPercent":57.0,"numberOfComponentSequences":1,"numberOfContigs":1,"numberOfScaffolds":1,"scaffoldL50":1,"scaffoldN50":5140,"totalNumberOfChromosomes":1,"totalSequenceLength":"5140","totalUngappedLength":"5140"},"currentAccession":"GCA_031301695.1","organism":{"organismName":"Corynespora cassiicola victorivirus 1","taxId":2907839},"sourceDatabase":"SOURCE_DATABASE_GENBANK"}
{"accession":"GCA_031301775.1","annotationInfo":{"name":"Annotation submitted by Department of Agriculture and Fisheries, Queensland Government","provider":"Department of Agriculture and Fisheries, Queensland Government","releaseDate":"2022-01-19","stats":{"geneCounts":{"proteinCoding":3,"total":3}}},"assemblyInfo":{"assemblyLevel":"Complete Genome","assemblyMethod":"Genious v. R8.1.9","assemblyName":"ASM3130177v1","assemblyStatus":"current","assemblyType":"haploid","releaseDate":"2022-01-14","sequencingTech":"Illumina","submitter":"Department of Agriculture and Fisheries, Queensland Government"},"assemblyStats":{"contigL50":1,"contigN50":5896,"gcCount":"2952","gcPercent":50.0,"numberOfComponentSequences":1,"numberOfContigs":1,"numberOfScaffolds":1,"scaffoldL50":1,"scaffoldN50":5896,"totalNumberOfChromosomes":1,"totalSequenceLength":"5896","totalUngappedLength":"5896"},"currentAccession":"GCA_031301775.1","organism":{"organismName":"Cotton bunchy top virus 1","taxId":2910194},"sourceDatabase":"SOURCE_DATABASE_GENBANK"}
{"accession":"GCA_031301785.1","annotationInfo":{"name":"Annotation submitted by Department of Agriculture and Fisheries, Queensland Government","provider":"Department of Agriculture and Fisheries, Queensland Government","releaseDate":"2022-01-19","stats":{"geneCounts":{"proteinCoding":3,"total":3}}},"assemblyInfo":{"assemblyLevel":"Complete Genome","assemblyMethod":"Genious v. R8.1.9","assemblyName":"ASM3130178v1","assemblyStatus":"current","assemblyType":"haploid","releaseDate":"2022-01-14","sequencingTech":"Illumina","submitter":"Department of Agriculture and Fisheries, Queensland Government"},"assemblyStats":{"contigL50":1,"contigN50":5854,"gcCount":"2876","gcPercent":49.0,"numberOfComponentSequences":1,"numberOfContigs":1,"numberOfScaffolds":1,"scaffoldL50":1,"scaffoldN50":5854,"totalNumberOfChromosomes":1,"totalSequenceLength":"5854","totalUngappedLength":"5854"},"currentAccession":"GCA_031301785.1","organism":{"organismName":"Cotton bunchy top virus 2","taxId":2910195},"sourceDatabase":"SOURCE_DATABASE_GENBANK"}
{"accession":"GCA_031310345.1","assemblyInfo":{"assemblyLevel":"Complete Genome","assemblyMethod":"CLC Genomics Workbench v. 6.0.4","assemblyName":"ASM3131034v1","assemblyStatus":"current","assemblyType":"haploid","releaseDate":"2022-02-23","sequencingTech":"Illumina","submitter":"Henan Academy of Agricultural Sciences, Institute of Plant Protection"},"assemblyStats":{"contigL50":1,"contigN50":6553,"gcCount":"2827","gcPercent":43.0,"numberOfComponentSequences":1,"numberOfContigs":1,"numberOfScaffolds":1,"scaffoldL50":1,"scaffoldN50":6553,"totalNumberOfChromosomes":1,"totalSequenceLength":"6553","totalUngappedLength":"6553"},"currentAccession":"GCA_031310345.1","organism":{"organismName":"Corynespora cassiicola fusarivirus 1","taxId":2919571},"sourceDatabase":"SOURCE_DATABASE_GENBANK"}
{"accession":"GCA_031310725.1","assemblyInfo":{"assemblyLevel":"Complete Genome","assemblyMethod":"DNAMAN v. 5.2.10","assemblyName":"ASM3131072v1","assemblyStatus":"current","assemblyType":"haploid","releaseDate":"2022-03-21","sequencingTech":"Illumina; Sanger dideoxy sequencing","submitter":"Plant Systems Engineering Research Center, Korea Research Institute of Bioscience and Biotechnology"},"assemblyStats":{"contigL50":1,"contigN50":16755,"gcCount":"7221","gcPercent":43.0,"numberOfComponentSequences":1,"numberOfContigs":1,"numberOfScaffolds":1,"scaffoldL50":1,"scaffoldN50":16755,"totalNumberOfChromosomes":1,"totalSequenceLength":"16755","totalUngappedLength":"16755"},"currentAccession":"GCA_031310725.1","organism":{"organismName":"Cnidium closterovirus 1","taxId":2927760},"sourceDatabase":"SOURCE_DATABASE_GENBANK"}
{"accession":"GCA_031311045.1","assemblyInfo":{"assemblyLevel":"Complete Genome","assemblyMethod":"CLC Genomic Workbench v. 11.1","assemblyName":"ASM3131104v1","assemblyStatus":"current","assemblyType":"haploid","bioprojectAccession":"PRJNA721717","bioprojectLineage":[{"bioprojects":[{"accession":"PRJNA721717","title":"Viruses associated with the fungus-growing ant system"}]}],"biosample":{"accession":"SAMN18737015","attributes":[{"name":"host","value":"Atta cephalotes"},{"name":"isolation_source","value":"fungus garden"},{"name":"collection_date","value":"2018-04-06"},{"name":"geo_loc_name","value":"Costa Rica: La Selva Biological Station"},{"name":"lat_lon","value":"10.427 N 84.001 W"},{"name":"samp_mat_process","value":"all ant/ant pieces removed from fungus garden material"},{"name":"samp_size","value":"~0.05g fungus garden material"},{"name":"colony code","value":"CF180406-01"}],"bioprojects":[{"accession":"PRJNA721717"}],"description":{"comment":"this colony was collected in Costa Rica in 2018 and brought back and maintained at UW-Madison. A fungus garden sample was taken and processed for DNA/RNA sequencing on 30-Jan-2020","organism":{"organismName":"ant fungus garden metagenome","taxId":797283},"title":"Whole fungus garden from lab colony CF180406-01"},"lastUpdated":"2022-05-15T00:50:13.177","models":["Metagenome or environmental"],"owner":{"contacts":[{}],"name":"UW-Madison"},"package":"Metagenome.environmental.1.0","publicationDate":"2022-05-15T00:50:13.177","sampleIds":[{"label":"Sample name","value":"lwfg"},{"db":"SRA","value":"SRS8700758"}],"status":{"status":"live","when":"2022-05-15T00:50:13.177"},"submissionDate":"2021-04-13T15:50:06.210"},"releaseDate":"2022-05-17","sequencingTech":"Illumina","submitter":"Bacteriology, University of Wisconsin - Madison"},"assemblyStats":{"contigL50":1,"contigN50":7861,"gcCount":"2986","gcPercent":38.0,"numberOfComponentSequences":1,"numberOfContigs":1,"numberOfScaffolds":1,"scaffoldL50":1,"scaffoldN50":7861,"totalNumberOfChromosomes":1,"totalSequenceLength":"7861","totalUngappedLength":"7861"},"currentAccession":"GCA_031311045.1","organism":{"organismName":"Corattcep virus 1","taxId":2928590},"sourceDatabase":"SOURCE_DATABASE_GENBANK"}
{"accession":"GCA_031311055.1","assemblyInfo":{"assemblyLevel":"Complete Genome","assemblyMethod":"CLC Genomic Workbench v. 11.1","assemblyName":"ASM3131105v1","assemblyStatus":"current","assemblyType":"haploid","bioprojectAccession":"PRJNA721717","bioprojectLineage":[{"bioprojects":[{"accession":"PRJNA721717","title":"Viruses associated with the fungus-growing ant system"}]}],"biosample":{"accession":"SAMN18737012","attributes":[{"name":"host","value":"Atta cephalotes"},{"name":"isolation_source","value":"frozen garden worker ants"},{"name":"collection_date","value":"2018-04-06"},{"name":"geo_loc_name","value":"Costa Rica: La Selva Biological Station"},{"name":"lat_lon","value":"10.427 N 84.001 W"},{"name":"samp_mat_process","value":"ants surface sterilized with 70% ethanol and 1% bleach + 0.1% Tween 20"},{"name":"samp_size","value":"5 ants"},{"name":"colony code","value":"CF180406-01"}],"bioprojects":[{"accession":"PRJNA721717"}],"description":{"comment":"this colony was collected in Costa Rica in 2018 and brought back and maintained at UW-Madison. Samples were taken and frozen in RNAlater at -20C on 12/17/19, put through one freeze-thaw cycle, and then processed for DNA/RNA sequencing on 30-Jan-2020","organism":{"organismName":"ant metagenome","taxId":1077528},"title":"Frozen ant garden workers from lab colony CF180406-01"},"lastUpdated":"2022-05-15T00:50:13.143","models":["Metagenome or environmental"],"owner":{"contacts":[{}],"name":"UW-Madison"},"package":"Metagenome.environmental.1.0","publicationDate":"2022-05-15T00:50:13.143","sampleIds":[{"label":"Sample name","value":"lfzgw"},{"db":"SRA","value":"SRS8700755"}],"status":{"status":"live","when":"2022-05-15T00:50:13.143"},"submissionDate":"2021-04-13T15:50:06.177"},"releaseDate":"2022-05-17","sequencingTech":"Illumina","submitter":"Bacteriology, University of Wisconsin - Madison"},"assemblyStats":{"contigL50":1,"contigN50":2690,"gcCount":"846","gcPercent":31.5,"numberOfComponentSequences":1,"numberOfContigs":1,"numberOfScaffolds":1,"scaffoldL50":1,"scaffoldN50":2690,"totalNumberOfChromosomes":1,"totalSequenceLength":"2690","totalUngappedLength":"2690"},"currentAccession":"GCA_031311055.1","organism":{"organismName":"Corattcep virus 3","taxId":2928592},"sourceDatabase":"SOURCE_DATABASE_GENBANK"}
{"accession":"GCA_031311065.1","assemblyInfo":{"assemblyLevel":"Complete Genome","assemblyMethod":"CLC Genomic Workbench v. 11.1","assemblyName":"ASM3131106v1","assemblyStatus":"current","assemblyType":"haploid","bioprojectAccession":"PRJNA721717","bioprojectLineage":[{"bioprojects":[{"accession":"PRJNA721717","title":"Viruses associated with the fungus-growing ant system"}]}],"biosample":{"accession":"SAMN18736998","attributes":[{"name":"host","value":"Cyphomyrmex sp."},{"name":"isolation_source","value":"worker ants"},{"name":"collection_date","value":"2019-03-21"},{"name":"geo_loc_name","value":"Costa Rica: La Selva Biological Station"},{"name":"lat_lon","value":"10.437 N 84.005 W"},{"name":"samp_mat_process","value":"ants surface sterilized with 70% ethanol and 1% bleach + 0.1% Tween 20"},{"name":"samp_size","value":"10 ants"},{"name":"colony code","value":"CF190321-03 and CF190318-02"}],"bioprojects":[{"accession":"PRJNA721717"}],"description":{"comment":"this colony was collected in Costa Rica in 2019 and samples were immediately put into RNAlater and frozen at -20C on the same day the colony was collected. RNAlater-submerged samples were taken back to UW-Madison (underwent two freeze-thaw cycles during travel) and frozen at -20C until being processed for RNA/DNA sequencing on 22-Jan-2020","organism":{"organismName":"ant metagenome","taxId":1077528},"title":"Ant workers from CF190321-03 and CF190318-02"},"lastUpdated":"2022-05-15T00:50:12.990","models":["Metagenome or environmental"],"owner":{"contacts":[{}],"name":"UW-Madison"},"package":"Metagenome.environmental.1.0","publicationDate":"2022-05-15T00:50:12.990","sampleIds":[{"label":"Sample name","value":"cyw"},{"db":"SRA","value":"SRS8700739"}],"status":{"status":"live","when":"2022-05-15T00:50:12.990"},"submissionDate":"2021-04-13T15:50:06.013"},"releaseDate":"2022-05-17","sequencingTech":"Illumina","submitter":"Bacteriology, University of Wisconsin - Madison"},"assemblyStats":{"contigL50":1,"contigN50":6600,"gcCount":"3202","gcPercent":48.5,"numberOfComponentSequences":1,"numberOfContigs":1,"numberOfScaffolds":1,"scaffoldL50":1,"scaffoldN50":6600,"totalNumberOfChromosomes":1,"totalSequenceLength":"6600","totalUngappedLength":"6600"},"currentAccession":"GCA_031311065.1","organism":{"organismName":"Corcyphos virus 1","taxId":2928593},"sourceDatabase":"SOURCE_DATABASE_GENBANK"}
{"accession":"GCA_031311075.1","assemblyInfo":{"assemblyLevel":"Complete Genome","assemblyMethod":"CLC Genomic Workbench v. 11.1","assemblyName":"ASM3131107v1","assemblyStatus":"current","assemblyType":"haploid","bioprojectAccession":"PRJNA721717","bioprojectLineage":[{"bioprojects":[{"accession":"PRJNA721717","title":"Viruses associated with the fungus-growing ant system"}]}],"biosample":{"accession":"SAMN18737000","attributes":[{"name":"host","value":"Cyphomyrmex sp."},{"name":"isolation_source","value":"ant pupae"},{"name":"collection_date","value":"2019-03-21"},{"name":"geo_loc_name","value":"Costa Rica: La Selva Biological Station"},{"name":"lat_lon","value":"10.437 N 84.005 W"},{"name":"samp_mat_process","value":"ants surface sterilized with 70% ethanol and 1% bleach + 0.1% Tween 20"},{"name":"samp_size","value":"7 pupae"},{"name":"colony code","value":"CF190321-03"}],"bioprojects":[{"accession":"PRJNA721717"}],"description":{"comment":"this colony was collected in Costa Rica in 2019 and samples were immediately put into RNAlater and frozen at -20C on the same day the colony was collected. RNAlater-submerged samples were taken back to UW-Madison (underwent two freeze-thaw cycles during travel) and frozen at -20C until being processed for RNA/DNA sequencing on 22-Jan-2020","organism":{"organismName":"ant metagenome","taxId":1077528},"title":"Ant pupae from CF190321-03"},"lastUpdated":"2022-05-15T00:50:13.020","models":["Metagenome or environmental"],"owner":{"contacts":[{}],"name":"UW-Madison"},"package":"Metagenome.environmental.1.0","publicationDate":"2022-05-15T00:50:13.020","sampleIds":[{"label":"Sample name","value":"cyp"},{"db":"SRA","value":"SRS8700741"}],"status":{"status":"live","when":"2022-05-15T00:50:13.020"},"submissionDate":"2021-04-13T15:50:06.037"},"releaseDate":"2022-05-17","sequencingTech":"Illumina","submitter":"Bacteriology, University of Wisconsin - Madison"},"assemblyStats":{"contigL50":1,"contigN50":6910,"gcCount":"3094","gcPercent":45.0,"numberOfComponentSequences":1,"numberOfContigs":1,"numberOfScaffolds":1,"scaffoldL50":1,"scaffoldN50":6910,"totalNumberOfChromosomes":1,"totalSequenceLength":"6910","totalUngappedLength":"6910"},"currentAccession":"GCA_031311075.1","organism":{"organismName":"Corcyphos virus 2","taxId":2928594},"sourceDatabase":"SOURCE_DATABASE_GENBANK"}
{"accession":"GCA_031311085.1","assemblyInfo":{"assemblyLevel":"Complete Genome","assemblyMethod":"CLC Genomic Workbench v. 11.1","assemblyName":"ASM3131108v1","assemblyStatus":"current","assemblyType":"haploid","bioprojectAccession":"PRJNA721717","bioprojectLineage":[{"bioprojects":[{"accession":"PRJNA721717","title":"Viruses associated with the fungus-growing ant system"}]}],"biosample":{"accession":"SAMN18737025","attributes":[{"name":"host","value":"Paratrachymyrmex sp."},{"name":"isolation_source","value":"queen ant"},{"name":"collection_date","value":"2019-03-23"},{"name":"geo_loc_name","value":"Costa Rica: La Selva Biological Station"},{"name":"lat_lon","value":"10.429 N 84.009 W"},{"name":"samp_mat_process","value":"ants surface sterilized with 70% ethanol and 1% bleach + 0.1% Tween 20"},{"name":"samp_size","value":"1 queen ant"},{"name":"colony code","value":"CF190323-03"}],"bioprojects":[{"accession":"PRJNA721717"}],"description":{"comment":"this colony was collected in Costa Rica in 2019 and samples were immediately put into RNAlater and frozen at -20C on the same day the colony was collected. RNAlater-submerged samples were taken back to UW-Madison (underwent two freeze-thaw cycles during travel) and frozen at -20C until being processed for RNA/DNA sequencing on 02-Jul-2019.","organism":{"organismName":"ant metagenome","taxId":1077528},"title":"Ant queen from CF190323-03"},"lastUpdated":"2022-05-15T00:50:13.287","models":["Metagenome or environmental"],"owner":{"contacts":[{}],"name":"UW-Madison"},"package":"Metagenome.environmental.1.0","publicationDate":"2022-05-15T00:50:13.287","sampleIds":[{"label":"Sample name","value":"trq"},{"db":"SRA","value":"SRS8700769"}],"status":{"status":"live","when":"2022-05-15T00:50:13.287"},"submissionDate":"2021-04-13T15:50:06.333"},"releaseDate":"2022-05-17","sequencingTech":"Illumina","submitter":"Bacteriology, University of Wisconsin - Madison"},"assemblyStats":{"contigL50":1,"contigN50":11514,"gcCount":"3853","gcPercent":33.5,"numberOfComponentSequences":1,"numberOfContigs":1,"numberOfScaffolds":1,"scaffoldL50":1,"scaffoldN50":11514,"totalNumberOfChromosomes":1,"totalSequenceLength":"11514","totalUngappedLength":"11514"},"currentAccession":"GCA_031311085.1","organism":{"organismName":"Corparats virus 2","taxId":2928597},"sourceDatabase":"SOURCE_DATABASE_GENBANK"}
{"accession":"GCA_031311095.1","assemblyInfo":{"assemblyLevel":"Complete Genome","assemblyMethod":"CLC Genomic Workbench v. 11.1","assemblyName":"ASM3131109v1","assemblyStatus":"current","assemblyType":"haploid","bioprojectAccession":"PRJNA721717","bioprojectLineage":[{"bioprojects":[{"accession":"PRJNA721717","title":"Viruses associated with the fungus-growing ant system"}]}],"biosample":{"accession":"SAMN18736983","attributes":[{"name":"host","value":"Paratrachymyrmex sp."},{"name":"isolation_source","value":"worker ants"},{"name":"collection_date","value":"2017-01-28"},{"name":"geo_loc_name","value":"Brazil: Ducke Reserve"},{"name":"lat_lon","value":"2.931 S 59.974 W"},{"name":"samp_mat_process","value":"ants surface sterilized with 70% ethanol and 1% bleach + 0.1% Tween 20"},{"name":"samp_size","value":"10 ants"},{"name":"colony code","value":"TF170128-01"}],"bioprojects":[{"accession":"PRJNA721717"}],"description":{"comment":"colonies were collected in Brazil  and brought back to UW-Madison in February 2017. Samples were directly taken from these colonies and were either frozen at -80C until RNA/DNA extraction or immediately processed from DNA/RNA extraction on 28-March-2017.","organism":{"organismName":"ant metagenome","taxId":1077528},"title":"Ants from colony TF170128-01"},"lastUpdated":"2022-05-15T00:50:12.613","models":["Metagenome or environmental"],"owner":{"contacts":[{}],"name":"UW-Madison"},"package":"Metagenome.environmental.1.0","publicationDate":"2022-05-15T00:50:12.613","sampleIds":[{"label":"Sample name","value":"ANTSTF17012801"},{"db":"SRA","value":"SRS8700723"}],"status":{"status":"live","when":"2022-05-15T00:50:12.613"},"submissionDate":"2021-04-13T15:50:05.823"},"releaseDate":"2022-05-17","sequencingTech":"Illumina","submitter":"Bacteriology, University of Wisconsin - Madison"},"assemblyStats":{"contigL50":1,"contigN50":5426,"gcCount":"2720","gcPercent":50.0,"numberOfComponentSequences":1,"numberOfContigs":1,"numberOfScaffolds":1,"scaffoldL50":1,"scaffoldN50":5426,"totalNumberOfChromosomes":1,"totalSequenceLength":"5426","totalUngappedLength":"5426"},"currentAccession":"GCA_031311095.1","organism":{"organismName":"Corpardiv virus 2","taxId":2928599},"sourceDatabase":"SOURCE_DATABASE_GENBANK"}
{"accession":"GCA_031311105.1","assemblyInfo":{"assemblyLevel":"Complete Genome","assemblyMethod":"CLC Genomic Workbench v. 11.1","assemblyName":"ASM3131110v1","assemblyStatus":"current","assemblyType":"haploid","bioprojectAccession":"PRJNA721717","bioprojectLineage":[{"bioprojects":[{"accession":"PRJNA721717","title":"Viruses associated with the fungus-growing ant system"}]}],"biosample":{"accession":"SAMN18736987","attributes":[{"name":"host","value":"Paratrachymyrmex sp."},{"name":"isolation_source","value":"worker ants"},{"name":"collection_date","value":"2017-01-24"},{"name":"geo_loc_name","value":"Brazil: Anavilhanas"},{"name":"lat_lon","value":"2.270 S 61.018 W"},{"name":"samp_mat_process","value":"ants surface sterilized with 70% ethanol and 1% bleach + 0.1% Tween 20"},{"name":"samp_size","value":"10 ants"},{"name":"colony code","value":"WM170124-07"}],"bioprojects":[{"accession":"PRJNA721717"}],"description":{"comment":"colonies were collected in Brazil  and brought back to UW-Madison in February 2017. Samples were directly taken from these colonies and were either frozen at -80C until RNA/DNA extraction or immediately processed from DNA/RNA extraction on 28-March-2017.","organism":{"organismName":"ant metagenome","taxId":1077528},"title":"Ants from colony WM170124-07"},"lastUpdated":"2022-05-15T00:50:12.643","models":["Metagenome or environmental"],"owner":{"contacts":[{}],"name":"UW-Madison"},"package":"Metagenome.environmental.1.0","publicationDate":"2022-05-15T00:50:12.643","sampleIds":[{"label":"Sample name","value":"ANTSWM17012407"},{"db":"SRA","value":"SRS8700727"}],"status":{"status":"live","when":"2022-05-15T00:50:12.643"},"submissionDate":"2021-04-13T15:50:05.873"},"releaseDate":"2022-05-17","sequencingTech":"Illumina","submitter":"Bacteriology, University of Wisconsin - Madison"},"assemblyStats":{"contigL50":1,"contigN50":1638,"gcCount":"826","gcPercent":50.5,"numberOfComponentSequences":1,"numberOfContigs":1,"numberOfScaffolds":1,"scaffoldL50":1,"scaffoldN50":1638,"totalNumberOfChromosomes":1,"totalSequenceLength":"1638","totalUngappedLength":"1638"},"currentAccession":"GCA_031311105.1","organism":{"organismName":"Corpardiv virus 3","taxId":2928600},"sourceDatabase":"SOURCE_DATABASE_GENBANK"}
{"accession":"GCA_031311125.1","assemblyInfo":{"assemblyLevel":"Complete Genome","assemblyMethod":"CLC Genomic Workbench v. 11.1","assemblyName":"ASM3131112v1","assemblyStatus":"current","assemblyType":"haploid","bioprojectAccession":"PRJNA721717","bioprojectLineage":[{"bioprojects":[{"accession":"PRJNA721717","title":"Viruses associated with the fungus-growing ant system"}]}],"biosample":{"accession":"SAMN18736998","attributes":[{"name":"host","value":"Cyphomyrmex sp."},{"name":"isolation_source","value":"worker ants"},{"name":"collection_date","value":"2019-03-21"},{"name":"geo_loc_name","value":"Costa Rica: La Selva Biological Station"},{"name":"lat_lon","value":"10.437 N 84.005 W"},{"name":"samp_mat_process","value":"ants surface sterilized with 70% ethanol and 1% bleach + 0.1% Tween 20"},{"name":"samp_size","value":"10 ants"},{"name":"colony code","value":"CF190321-03 and CF190318-02"}],"bioprojects":[{"accession":"PRJNA721717"}],"description":{"comment":"this colony was collected in Costa Rica in 2019 and samples were immediately put into RNAlater and frozen at -20C on the same day the colony was collected. RNAlater-submerged samples were taken back to UW-Madison (underwent two freeze-thaw cycles during travel) and frozen at -20C until being processed for RNA/DNA sequencing on 22-Jan-2020","organism":{"organismName":"ant metagenome","taxId":1077528},"title":"Ant workers from CF190321-03 and CF190318-02"},"lastUpdated":"2022-05-15T00:50:12.990","models":["Metagenome or environmental"],"owner":{"contacts":[{}],"name":"UW-Madison"},"package":"Metagenome.environmental.1.0","publicationDate":"2022-05-15T00:50:12.990","sampleIds":[{"label":"Sample name","value":"cyw"},{"db":"SRA","value":"SRS8700739"}],"status":{"status":"live","when":"2022-05-15T00:50:12.990"},"submissionDate":"2021-04-13T15:50:06.013"},"releaseDate":"2022-05-17","sequencingTech":"Illumina","submitter":"Bacteriology, University of Wisconsin - Madison"},"assemblyStats":{"contigL50":1,"contigN50":2666,"gcCount":"805","gcPercent":30.0,"numberOfComponentSequences":1,"numberOfContigs":1,"numberOfScaffolds":1,"scaffoldL50":1,"scaffoldN50":2666,"totalNumberOfChromosomes":1,"totalSequenceLength":"2666","totalUngappedLength":"2666"},"currentAccession":"GCA_031311125.1","organism":{"organismName":"Corcyphos virus 4","taxId":2928604},"sourceDatabase":"SOURCE_DATABASE_GENBANK"}
{"accession":"GCA_031311135.1","assemblyInfo":{"assemblyLevel":"Complete Genome","assemblyMethod":"CLC Genomic Workbench v. 11.1","assemblyName":"ASM3131113v1","assemblyStatus":"current","assemblyType":"haploid","bioprojectAccession":"PRJNA721717","bioprojectLineage":[{"bioprojects":[{"accession":"PRJNA721717","title":"Viruses associated with the fungus-growing ant system"}]}],"biosample":{"accession":"SAMN18736981","attributes":[{"name":"host","value":"Mycetophylax sp."},{"name":"isolation_source","value":"fungus garden"},{"name":"collection_date","value":"2017-01-28"},{"name":"geo_loc_name","value":"Brazil: Ducke Reserve"},{"name":"lat_lon","value":"2.930 S 59.974 W"},{"name":"samp_mat_process","value":"all ant/ant pieces removed from fungus garden material"},{"name":"samp_size","value":"~1.5 mL fungus garden"},{"name":"colony code","value":"WM170128-05"}],"bioprojects":[{"accession":"PRJNA721717"}],"description":{"comment":"colonies were collected in Brazil  and brought back to UW-Madison in February 2017. Samples were directly taken from these colonies and were either frozen at -80C until RNA/DNA extraction or immediately processed from DNA/RNA extraction on 28-March-2017.","organism":{"organismName":"ant fungus garden metagenome","taxId":797283},"title":"Fungus from colony WM170128-05"},"lastUpdated":"2022-05-15T00:50:12.580","models":["Metagenome or environmental"],"owner":{"contacts":[{}],"name":"UW-Madison"},"package":"Metagenome.environmental.1.0","publicationDate":"2022-05-15T00:50:12.580","sampleIds":[{"label":"Sample name","value":"FUNWM17012805"},{"db":"SRA","value":"SRS8700785"}],"status":{"status":"live","when":"2022-05-15T00:50:12.580"},"submissionDate":"2021-04-13T15:50:05.800"},"releaseDate":"2022-05-17","sequencingTech":"Illumina","submitter":"Bacteriology, University of Wisconsin - Madison"},"assemblyStats":{"contigL50":1,"contigN50":5544,"gcCount":"2102","gcPercent":38.0,"numberOfComponentSequences":1,"numberOfContigs":1,"numberOfScaffolds":1,"scaffoldL50":1,"scaffoldN50":5544,"totalNumberOfChromosomes":1,"totalSequenceLength":"5544","totalUngappedLength":"5544"},"currentAccession":"GCA_031311135.1","organism":{"organismName":"Corparats virus 3","taxId":2928605},"sourceDatabase":"SOURCE_DATABASE_GENBANK"}
{"accession":"GCA_031313965.1","assemblyInfo":{"assemblyLevel":"Complete Genome","assemblyMethod":"MAGAHIT v. 1.2.9","assemblyName":"ASM3131396v1","assemblyStatus":"current","assemblyType":"haploid","releaseDate":"2022-05-26","sequencingTech":"Illumina; MGISEQ-2000/T7 platform","submitter":"State Key Laboratory of Pathogen and Biosecurity, Beijing Institute of Microbiology and Epidemiology"},"assemblyStats":{"contigL50":1,"contigN50":5361,"gcCount":"2220","gcPercent":41.5,"numberOfComponentSequences":1,"numberOfContigs":1,"numberOfScaffolds":1,"scaffoldL50":1,"scaffoldN50":5361,"totalNumberOfChromosomes":1,"totalSequenceLength":"5361","totalUngappedLength":"5361"},"currentAccession":"GCA_031313965.1","organism":{"organismName":"Copiparvovirus P171T/pangolin/2018","taxId":2936995},"sourceDatabase":"SOURCE_DATABASE_GENBANK"}
{"accession":"GCA_031313975.1","assemblyInfo":{"assemblyLevel":"Complete Genome","assemblyMethod":"MAGAHIT v. 1.2.9","assemblyName":"ASM3131397v1","assemblyStatus":"current","assemblyType":"haploid","releaseDate":"2022-05-26","sequencingTech":"Illumina; MGISEQ-2000/T7 platform","submitter":"State Key Laboratory of Pathogen and Biosecurity, Beijing Institute of Microbiology and Epidemiology"},"assemblyStats":{"contigL50":1,"contigN50":5348,"gcCount":"2202","gcPercent":41.0,"numberOfComponentSequences":1,"numberOfContigs":1,"numberOfScaffolds":1,"scaffoldL50":1,"scaffoldN50":5348,"totalNumberOfChromosomes":1,"totalSequenceLength":"5348","totalUngappedLength":"5348"},"currentAccession":"GCA_031313975.1","organism":{"organismName":"Copiparvovirus P187T/pangolin/2018","taxId":2936999},"sourceDatabase":"SOURCE_DATABASE_GENBANK"}
{"accession":"GCA_031313985.1","assemblyInfo":{"assemblyLevel":"Complete Genome","assemblyMethod":"MAGAHIT v. 1.2.9","assemblyName":"ASM3131398v1","assemblyStatus":"current","assemblyType":"haploid","releaseDate":"2022-05-26","sequencingTech":"Illumina; MGISEQ-2000/T7 platform","submitter":"State Key Laboratory of Pathogen and Biosecurity, Beijing Institute of Microbiology and Epidemiology"},"assemblyStats":{"contigL50":1,"contigN50":5282,"gcCount":"2164","gcPercent":41.0,"numberOfComponentSequences":1,"numberOfContigs":1,"numberOfScaffolds":1,"scaffoldL50":1,"scaffoldN50":5282,"totalNumberOfChromosomes":1,"totalSequenceLength":"5282","totalUngappedLength":"5282"},"currentAccession":"GCA_031313985.1","organism":{"organismName":"Copiparvovirus P192T/pangolin/2018","taxId":2937002},"sourceDatabase":"SOURCE_DATABASE_GENBANK"}
{"accession":"GCA_031313995.1","assemblyInfo":{"assemblyLevel":"Complete Genome","assemblyMethod":"MAGAHIT v. 1.2.9","assemblyName":"ASM3131399v1","assemblyStatus":"current","assemblyType":"haploid","releaseDate":"2022-05-26","sequencingTech":"Illumina; MGISEQ-2000/T7 platform","submitter":"State Key Laboratory of Pathogen and Biosecurity, Beijing Institute of Microbiology and Epidemiology"},"assemblyStats":{"contigL50":1,"contigN50":5343,"gcCount":"2227","gcPercent":41.5,"numberOfComponentSequences":1,"numberOfContigs":1,"numberOfScaffolds":1,"scaffoldL50":1,"scaffoldN50":5343,"totalNumberOfChromosomes":1,"totalSequenceLength":"5343","totalUngappedLength":"5343"},"currentAccession":"GCA_031313995.1","organism":{"organismName":"Copiparvovirus P206T/pangolin/2018","taxId":2937003},"sourceDatabase":"SOURCE_DATABASE_GENBANK"}
{"accession":"GCA_031314005.1","assemblyInfo":{"assemblyLevel":"Complete Genome","assemblyMethod":"MAGAHIT v. 1.2.9","assemblyName":"ASM3131400v1","assemblyStatus":"current","assemblyType":"haploid","releaseDate":"2022-05-26","sequencingTech":"Illumina; MGISEQ-2000/T7 platform","submitter":"State Key Laboratory of Pathogen and Biosecurity, Beijing Institute of Microbiology and Epidemiology"},"assemblyStats":{"contigL50":1,"contigN50":5374,"gcCount":"2216","gcPercent":41.0,"numberOfComponentSequences":1,"numberOfContigs":1,"numberOfScaffolds":1,"scaffoldL50":1,"scaffoldN50":5374,"totalNumberOfChromosomes":1,"totalSequenceLength":"5374","totalUngappedLength":"5374"},"currentAccession":"GCA_031314005.1","organism":{"organismName":"Copiparvovirus P220T/pangolin/2018","taxId":2937005},"sourceDatabase":"SOURCE_DATABASE_GENBANK"}
{"accession":"GCA_031314015.1","assemblyInfo":{"assemblyLevel":"Complete Genome","assemblyMethod":"MAGAHIT v. 1.2.9","assemblyName":"ASM3131401v1","assemblyStatus":"current","assemblyType":"haploid","releaseDate":"2022-05-26","sequencingTech":"Illumina; MGISEQ-2000/T7 platform","submitter":"State Key Laboratory of Pathogen and Biosecurity, Beijing Institute of Microbiology and Epidemiology"},"assemblyStats":{"contigL50":1,"contigN50":5367,"gcCount":"2216","gcPercent":41.5,"numberOfComponentSequences":1,"numberOfContigs":1,"numberOfScaffolds":1,"scaffoldL50":1,"scaffoldN50":5367,"totalNumberOfChromosomes":1,"totalSequenceLength":"5367","totalUngappedLength":"5367"},"currentAccession":"GCA_031314015.1","organism":{"organismName":"Copiparvovirus P229T/pangolin/2018","taxId":2937007},"sourceDatabase":"SOURCE_DATABASE_GENBANK"}
{"accession":"GCA_031315055.1","annotationInfo":{"name":"Annotation submitted by Department of Biotechnology and Systems Biology, National Institute of Biology","provider":"Department of Biotechnology and Systems Biology, National Institute of Biology","releaseDate":"2022-07-23","stats":{"geneCounts":{"proteinCoding":8,"total":8}}},"assemblyInfo":{"assemblyLevel":"Complete Genome","assemblyMethod":"SPAdes v. 3.14; CLC Genomic Workbench v. 20.0","assemblyName":"ASM3131505v1","assemblyStatus":"current","assemblyType":"haploid","bioprojectAccession":"PRJNA772045","bioprojectLineage":[{"bioprojects":[{"accession":"PRJNA772045","title":"In-depth study of tomato and weed viromes reveals undiscovered plant virus diversity in an agroecosystem"}]}],"biosample":{"accession":"SAMN22357975","attributes":[{"name":"HTS_pool_composition","value":"Pool of symptomatic (virus disease-like) tomato plants"},{"name":"pool_set","value":"1st of 2 pools"},{"name":"isolate","value":"missing"},{"name":"cultivar","value":"missing"},{"name":"ecotype","value":"missing"},{"name":"age","value":"missing"},{"name":"dev_stage","value":"mature, fruiting"},{"name":"geo_loc_name","value":"Slovenia: Dol pri Ljubljani"},{"name":"tissue","value":"leaves"},{"name":"biomaterial_provider","value":"National Institute of Biology"},{"name":"collected_by","value":"MPS Rivarez et al."},{"name":"collection_date","value":"2019-07"},{"name":"lat_lon","value":"46.09 N 14.62 E"}],"bioprojects":[{"accession":"PRJNA772045"}],"description":{"organism":{"organismName":"Solanum lycopersicum","taxId":4081},"title":"Pool of symptomatic (virus disease-like) tomato plants from Bericevo, Slovenia collected in 2019, 1st of 2 pools"},"lastUpdated":"2022-05-04T00:50:20.747","models":["Plant"],"owner":{"contacts":[{}],"name":"National Institute of Biology"},"package":"Plant.1.0","publicationDate":"2022-05-04T00:50:20.747","sampleIds":[{"label":"Sample name","value":"P1.1BER19-ST"},{"db":"SRA","value":"SRS10702072"}],"status":{"status":"live","when":"2022-05-04T00:50:20.747"},"submissionDate":"2021-10-18T02:57:05.347"},"releaseDate":"2022-07-18","sequencingTech":"HiSeq 2500 (151 paired-end reads); Illumina","submitter":"Department of Biotechnology and Systems Biology, National Institute of Biology"},"assemblyStats":{"contigL50":1,"contigN50":12216,"gcCount":"5610","gcPercent":46.0,"numberOfComponentSequences":1,"numberOfContigs":1,"numberOfScaffolds":1,"scaffoldL50":1,"scaffoldN50":12216,"totalNumberOfChromosomes":1,"totalSequenceLength":"12216","totalUngappedLength":"12216"},"currentAccession":"GCA_031315055.1","organism":{"organismName":"Cirsium cytorhabdovirus 1","taxId":2950840},"sourceDatabase":"SOURCE_DATABASE_GENBANK"}
{"accession":"GCA_031315065.1","assemblyInfo":{"assemblyLevel":"Complete Genome","assemblyMethod":"SPAdes v. 3.14; CLC Genomic Workbench v. 20.0","assemblyName":"ASM3131506v1","assemblyStatus":"current","assemblyType":"haploid","bioprojectAccession":"PRJNA772045","bioprojectLineage":[{"bioprojects":[{"accession":"PRJNA772045","title":"In-depth study of tomato and weed viromes reveals undiscovered plant virus diversity in an agroecosystem"}]}],"biosample":{"accession":"SAMN22357975","attributes":[{"name":"HTS_pool_composition","value":"Pool of symptomatic (virus disease-like) tomato plants"},{"name":"pool_set","value":"1st of 2 pools"},{"name":"isolate","value":"missing"},{"name":"cultivar","value":"missing"},{"name":"ecotype","value":"missing"},{"name":"age","value":"missing"},{"name":"dev_stage","value":"mature, fruiting"},{"name":"geo_loc_name","value":"Slovenia: Dol pri Ljubljani"},{"name":"tissue","value":"leaves"},{"name":"biomaterial_provider","value":"National Institute of Biology"},{"name":"collected_by","value":"MPS Rivarez et al."},{"name":"collection_date","value":"2019-07"},{"name":"lat_lon","value":"46.09 N 14.62 E"}],"bioprojects":[{"accession":"PRJNA772045"}],"description":{"organism":{"organismName":"Solanum lycopersicum","taxId":4081},"title":"Pool of symptomatic (virus disease-like) tomato plants from Bericevo, Slovenia collected in 2019, 1st of 2 pools"},"lastUpdated":"2022-05-04T00:50:20.747","models":["Plant"],"owner":{"contacts":[{}],"name":"National Institute of Biology"},"package":"Plant.1.0","publicationDate":"2022-05-04T00:50:20.747","sampleIds":[{"label":"Sample name","value":"P1.1BER19-ST"},{"db":"SRA","value":"SRS10702072"}],"status":{"status":"live","when":"2022-05-04T00:50:20.747"},"submissionDate":"2021-10-18T02:57:05.347"},"releaseDate":"2022-07-18","sequencingTech":"HiSeq 2500 (151 paired-end reads); Illumina","submitter":"Department of Biotechnology and Systems Biology, National Institute of Biology"},"assemblyStats":{"contigL50":1,"contigN50":4376,"gcCount":"2119","gcPercent":48.5,"numberOfComponentSequences":1,"numberOfContigs":1,"numberOfScaffolds":1,"scaffoldL50":1,"scaffoldN50":4376,"totalNumberOfChromosomes":1,"totalSequenceLength":"4376","totalUngappedLength":"4376"},"currentAccession":"GCA_031315065.1","organism":{"organismName":"Convolvulus aureusvirus 1","taxId":2950841},"sourceDatabase":"SOURCE_DATABASE_GENBANK"}
{"accession":"GCA_031322135.1","annotationInfo":{"name":"Annotation submitted by NEXBIO co., Ltd.","provider":"NEXBIO co., Ltd.","releaseDate":"2023-01-17","stats":{"geneCounts":{"proteinCoding":1,"total":1}}},"assemblyInfo":{"assemblyLevel":"Complete Genome","assemblyName":"ASM3132213v1","assemblyStatus":"current","assemblyType":"haploid","releaseDate":"2023-01-06","sequencingTech":"Sanger dideoxy sequencing","submitter":"NEXBIO co., Ltd."},"assemblyStats":{"contigL50":1,"contigN50":6090,"gcCount":"2889","gcPercent":47.5,"numberOfComponentSequences":1,"numberOfContigs":1,"numberOfScaffolds":1,"scaffoldL50":1,"scaffoldN50":6090,"totalNumberOfChromosomes":1,"totalSequenceLength":"6090","totalUngappedLength":"6090"},"currentAccession":"GCA_031322135.1","organism":{"organismName":"Cnidium polerovirus 1","taxId":3019006},"sourceDatabase":"SOURCE_DATABASE_GENBANK"}
{"accession":"GCA_031345175.1","assemblyInfo":{"assemblyLevel":"Complete Genome","assemblyMethod":"Spades v. 3.15.2","assemblyName":"ASM3134517v1","assemblyStatus":"current","assemblyType":"haploid","releaseDate":"2022-12-08","sequencingTech":"Illumina","submitter":"Genome and Genetics, Institut Pasteur"},"assemblyStats":{"contigL50":1,"contigN50":77323,"gcCount":"27367","gcPercent":35.5,"numberOfComponentSequences":1,"numberOfContigs":1,"numberOfScaffolds":1,"scaffoldL50":1,"scaffoldN50":77323,"totalNumberOfChromosomes":1,"totalSequenceLength":"77323","totalUngappedLength":"77323"},"currentAccession":"GCA_031345175.1","organism":{"organismName":"Clostridium phage Amboise","taxId":2951971},"sourceDatabase":"SOURCE_DATABASE_GENBANK"}
{"accession":"GCA_031345185.1","assemblyInfo":{"assemblyLevel":"Complete Genome","assemblyMethod":"Spades v. 3.15.2","assemblyName":"ASM3134518v1","assemblyStatus":"current","assemblyType":"haploid","releaseDate":"2022-12-08","sequencingTech":"Illumina","submitter":"Genome and Genetics, Institut Pasteur"},"assemblyStats":{"contigL50":1,"contigN50":57045,"gcCount":"21335","gcPercent":37.5,"numberOfComponentSequences":1,"numberOfContigs":1,"numberOfScaffolds":1,"scaffoldL50":1,"scaffoldN50":57045,"totalNumberOfChromosomes":1,"totalSequenceLength":"57045","totalUngappedLength":"57045"},"currentAccession":"GCA_031345185.1","organism":{"organismName":"Clostridium phage Maintenon","taxId":2951972},"sourceDatabase":"SOURCE_DATABASE_GENBANK"}
{"accession":"GCA_031345195.1","assemblyInfo":{"assemblyLevel":"Complete Genome","assemblyMethod":"Spades v. 3.15.2","assemblyName":"ASM3134519v1","assemblyStatus":"current","assemblyType":"haploid","releaseDate":"2022-12-08","sequencingTech":"Illumina","submitter":"Genome and Genetics, Institut Pasteur"},"assemblyStats":{"contigL50":1,"contigN50":47242,"gcCount":"22518","gcPercent":47.5,"numberOfComponentSequences":1,"numberOfContigs":1,"numberOfScaffolds":1,"scaffoldL50":1,"scaffoldN50":47242,"totalNumberOfChromosomes":1,"totalSequenceLength":"47242","totalUngappedLength":"47242"},"currentAccession":"GCA_031345195.1","organism":{"organismName":"Clostridium phage Saumur","taxId":2951973},"sourceDatabase":"SOURCE_DATABASE_GENBANK"}
{"accession":"GCA_031345205.1","assemblyInfo":{"assemblyLevel":"Complete Genome","assemblyMethod":"Spades v. 3.15.2","assemblyName":"ASM3134520v1","assemblyStatus":"current","assemblyType":"haploid","releaseDate":"2022-12-08","sequencingTech":"Illumina","submitter":"Genome and Genetics, Institut Pasteur"},"assemblyStats":{"contigL50":1,"contigN50":37533,"gcCount":"19950","gcPercent":53.0,"numberOfComponentSequences":1,"numberOfContigs":1,"numberOfScaffolds":1,"scaffoldL50":1,"scaffoldN50":37533,"totalNumberOfChromosomes":1,"totalSequenceLength":"37533","totalUngappedLength":"37533"},"currentAccession":"GCA_031345205.1","organism":{"organismName":"Clostridium phage Villandry","taxId":2951974},"sourceDatabase":"SOURCE_DATABASE_GENBANK"}
{"accession":"GCA_031345325.1","annotationInfo":{"name":"Annotation submitted by DHQP, CDC DHQP","provider":"DHQP, CDC DHQP","releaseDate":"2023-09-11","stats":{"geneCounts":{"proteinCoding":58,"total":58}}},"assemblyInfo":{"assemblyLevel":"Complete Genome","assemblyMethod":"Unicycler v. 0.4.8","assemblyName":"ASM3134532v1","assemblyStatus":"current","assemblyType":"haploid","bioprojectAccession":"PRJNA629351","bioprojectLineage":[{"bioprojects":[{"accession":"PRJNA629351","parentAccessions":["PRJNA531911"],"title":"CDC HAI-Seq Clostridioides difficile"},{"accession":"PRJNA531911","parentAccessions":["PRJNA965738"],"title":"CDC HAI-Seq"},{"accession":"PRJNA965738","title":"CDC DHQP Seq"}]}],"biosample":{"accession":"SAMN13029155","attributes":[{"name":"isolate","value":"missing"},{"name":"panel_id","value":"CDI-08"},{"name":"collected_by","value":"missing"},{"name":"collection_date","value":"2016"},{"name":"geo_loc_name","value":"USA"},{"name":"host_disease","value":"missing"},{"name":"lat_lon","value":"missing"},{"name":"strain","value":"CDI-08"},{"name":"Tax ID","value":"3068252"},{"name":"isolation_source","value":"missing"},{"name":"host","value":"Homo sapiens"}],"bioprojects":[{"accession":"PRJNA577141"}],"description":{"organism":{"organismName":"Clostridioides difficile","taxId":1496},"title":"Pathogen: clinical or host-associated sample from Clostridioides difficile"},"lastUpdated":"2023-08-21T16:05:11.517","models":["Pathogen.cl"],"owner":{"contacts":[{}],"name":"Centers for Disease Control and Prevention"},"package":"Pathogen.cl.1.0","publicationDate":"2019-10-15T00:00:00.000","sampleIds":[{"label":"Sample name","value":"AR-1074"},{"db":"SRA","value":"SRS6484561"}],"status":{"status":"live","when":"2019-10-15T08:53:03.833"},"submissionDate":"2019-10-15T08:53:03.830"},"releaseDate":"2023-09-06","sequencingTech":"Nanopore MINion","submitter":"DHQP, CDC DHQP"},"assemblyStats":{"contigL50":1,"contigN50":38059,"gcCount":"11064","gcPercent":29.0,"numberOfComponentSequences":1,"numberOfContigs":1,"numberOfScaffolds":1,"scaffoldL50":1,"scaffoldN50":38059,"totalNumberOfChromosomes":1,"totalSequenceLength":"38059","totalUngappedLength":"38059"},"currentAccession":"GCA_031345325.1","organism":{"organismName":"Clostridioides phage AR1074-1","taxId":3068252},"sourceDatabase":"SOURCE_DATABASE_GENBANK"}
{"accession":"GCA_031345335.1","annotationInfo":{"name":"Annotation submitted by DHQP, CDC DHQP","provider":"DHQP, CDC DHQP","releaseDate":"2023-09-11","stats":{"geneCounts":{"nonCoding":1,"proteinCoding":171,"total":172}}},"assemblyInfo":{"assemblyLevel":"Complete Genome","assemblyMethod":"Unicycler v. 0.4.8","assemblyName":"ASM3134533v1","assemblyStatus":"current","assemblyType":"haploid","bioprojectAccession":"PRJNA629351","bioprojectLineage":[{"bioprojects":[{"accession":"PRJNA629351","parentAccessions":["PRJNA531911"],"title":"CDC HAI-Seq Clostridioides difficile"},{"accession":"PRJNA531911","parentAccessions":["PRJNA965738"],"title":"CDC HAI-Seq"},{"accession":"PRJNA965738","title":"CDC DHQP Seq"}]}],"biosample":{"accession":"SAMN13029167","attributes":[{"name":"isolate","value":"missing"},{"name":"panel_id","value":"CDI-20"},{"name":"collected_by","value":"missing"},{"name":"collection_date","value":"2016"},{"name":"geo_loc_name","value":"USA"},{"name":"host_disease","value":"missing"},{"name":"lat_lon","value":"missing"},{"name":"strain","value":"CDI-20"},{"name":"Tax ID","value":"3068253"},{"name":"isolation_source","value":"missing"},{"name":"host","value":"Homo sapiens"}],"bioprojects":[{"accession":"PRJNA577141"}],"description":{"organism":{"organismName":"Clostridioides difficile","taxId":1496},"title":"Pathogen: clinical or host-associated sample from Clostridioides difficile"},"lastUpdated":"2023-08-21T16:05:11.545","models":["Pathogen.cl"],"owner":{"contacts":[{}],"name":"Centers for Disease Control and Prevention"},"package":"Pathogen.cl.1.0","publicationDate":"2019-10-15T00:00:00.000","sampleIds":[{"label":"Sample name","value":"AR-1086"},{"db":"SRA","value":"SRS6484545"}],"status":{"status":"live","when":"2019-10-15T08:53:04.100"},"submissionDate":"2019-10-15T08:53:04.100"},"releaseDate":"2023-09-06","sequencingTech":"Illumina; Nanopore GridION","submitter":"DHQP, CDC DHQP"},"assemblyStats":{"contigL50":1,"contigN50":130030,"gcCount":"34228","gcPercent":26.5,"numberOfComponentSequences":1,"numberOfContigs":1,"numberOfScaffolds":1,"scaffoldL50":1,"scaffoldN50":130030,"totalNumberOfChromosomes":1,"totalSequenceLength":"130030","totalUngappedLength":"130030"},"currentAccession":"GCA_031345335.1","organism":{"organismName":"Clostridioides phage AR1086-1","taxId":3068253},"sourceDatabase":"SOURCE_DATABASE_GENBANK"}
{"accession":"GCA_031522385.1","assemblyInfo":{"assemblyLevel":"Complete Genome","assemblyMethod":"CLC Genomics Workbench (Qiagen) v. 9.5","assemblyName":"ASM3152238v1","assemblyStatus":"current","assemblyType":"haploid","releaseDate":"2019-02-07","sequencingTech":"Illumina; Sanger dideoxy sequencing","submitter":"National Center for Citrus Virus Exclusion, Citrus Research Institute, Chinese Academy of Agricultural Sciences."},"assemblyStats":{"contigL50":1,"contigN50":6770,"gcCount":"5421","gcPercent":45.0,"numberOfComponentSequences":2,"numberOfContigs":2,"numberOfScaffolds":2,"scaffoldL50":1,"scaffoldN50":6770,"totalNumberOfChromosomes":2,"totalSequenceLength":"12033","totalUngappedLength":"12033"},"currentAccession":"GCA_031522385.1","organism":{"organismName":"Citrus mosaic sadwavirus","taxId":57325},"sourceDatabase":"SOURCE_DATABASE_GENBANK"}
{"accession":"GCA_031522425.1","assemblyInfo":{"assemblyLevel":"Complete Genome","assemblyName":"ASM3152242v1","assemblyStatus":"current","assemblyType":"haploid","releaseDate":"2020-09-01","sequencingTech":"Sanger dideoxy sequencing","submitter":"College of Bioscience and Resource Environment, Beijing University of Agriculture"},"assemblyStats":{"contigL50":1,"contigN50":5878,"gcCount":"4309","gcPercent":47.0,"numberOfComponentSequences":2,"numberOfContigs":2,"numberOfScaffolds":2,"scaffoldL50":1,"scaffoldN50":5878,"totalNumberOfChromosomes":2,"totalSequenceLength":"9215","totalUngappedLength":"9215"},"currentAccession":"GCA_031522425.1","organism":{"organismName":"Comovirinae sp.","taxId":2767531},"sourceDatabase":"SOURCE_DATABASE_GENBANK"}
{"accession":"GCA_031528435.1","annotationInfo":{"name":"Annotation submitted by Contact:Rikio Kirisawa Rakuno Gakuen University, Pathobiology; 582 Bunkyoudai-Midorimachi, Ebetsu, Hokkaido 004-0001, Japan","provider":"Contact:Rikio Kirisawa Rakuno Gakuen University, Pathobiology; 582 Bunkyoudai-Midorimachi, Ebetsu, Hokkaido 004-0001, Japan","releaseDate":"2021-03-03","stats":{"geneCounts":{"proteinCoding":12,"total":12}}},"assemblyInfo":{"assemblyLevel":"Complete Genome","assemblyName":"ASM3152843v1","assemblyStatus":"current","assemblyType":"haploid","releaseDate":"2021-03-02","submitter":"Contact:Rikio Kirisawa Rakuno Gakuen University, Pathobiology; 582 Bunkyoudai-Midorimachi, Ebetsu, Hokkaido 004-0001, Japan"},"assemblyStats":{"contigL50":4,"contigN50":2288,"gcCount":"11853","gcPercent":50.5,"numberOfComponentSequences":10,"numberOfContigs":10,"numberOfScaffolds":10,"scaffoldL50":4,"scaffoldN50":2288,"totalNumberOfChromosomes":10,"totalSequenceLength":"23578","totalUngappedLength":"23578"},"currentAccession":"GCA_031528435.1","organism":{"organismName":"Corvid orthoreovirus","taxId":2737667},"sourceDatabase":"SOURCE_DATABASE_GENBANK"}
{"accession":"GCA_031534555.1","assemblyInfo":{"assemblyLevel":"Complete Genome","assemblyMethod":"Lasergene v. 7.0","assemblyName":"ASM3153455v1","assemblyStatus":"current","assemblyType":"haploid","releaseDate":"2019-04-12","sequencingTech":"Illumina; Sanger dideoxy sequencing","submitter":"National Citrus Virus Exclusion Center (NCVEC), National Citrus Engineering and Technology Research Center, Citrus Research Institute, Southwest University"},"assemblyStats":{"contigL50":1,"contigN50":6674,"gcCount":"3456","gcPercent":37.0,"numberOfComponentSequences":2,"numberOfContigs":2,"numberOfScaffolds":2,"scaffoldL50":1,"scaffoldN50":6674,"totalNumberOfChromosomes":2,"totalSequenceLength":"9377","totalUngappedLength":"9377"},"currentAccession":"GCA_031534555.1","organism":{"organismName":"Citrus leaf flecking-associated virus","taxId":2567950},"sourceDatabase":"SOURCE_DATABASE_GENBANK"}
{"accession":"GCA_031534725.1","assemblyInfo":{"assemblyLevel":"Complete Genome","assemblyMethod":"SPAdes v. 3.12","assemblyName":"ASM3153472v1","assemblyStatus":"current","assemblyType":"haploid","releaseDate":"2021-02-20","submitter":"Molecular Plant Pathology Laboratory, USDA-ARS Beltsville Agricultural Research Center"},"assemblyStats":{"contigL50":1,"contigN50":7052,"gcCount":"4640","gcPercent":43.5,"numberOfComponentSequences":2,"numberOfContigs":2,"numberOfScaffolds":2,"scaffoldL50":1,"scaffoldN50":7052,"totalNumberOfChromosomes":2,"totalSequenceLength":"10690","totalUngappedLength":"10690"},"currentAccession":"GCA_031534725.1","organism":{"organismName":"Cnidium vein yellowing virus","taxId":2665152},"sourceDatabase":"SOURCE_DATABASE_GENBANK"}
{"accession":"GCA_031535255.1","assemblyInfo":{"assemblyLevel":"Complete Genome","assemblyName":"ASM3153525v1","assemblyStatus":"current","assemblyType":"haploid","releaseDate":"2020-08-13","sequencingTech":"Sanger dideoxy sequencing","submitter":"College of Plant Protection, Henan Agricultural University"},"assemblyStats":{"contigL50":1,"contigN50":2002,"gcCount":"2065","gcPercent":55.0,"numberOfComponentSequences":2,"numberOfContigs":2,"numberOfScaffolds":2,"scaffoldL50":1,"scaffoldN50":2002,"totalNumberOfChromosomes":2,"totalSequenceLength":"3740","totalUngappedLength":"3740"},"currentAccession":"GCA_031535255.1","organism":{"organismName":"Corynespora cassiicola bipartite mycovirus 1","taxId":2762594},"sourceDatabase":"SOURCE_DATABASE_GENBANK"}
{"accession":"GCA_031535515.1","annotationInfo":{"name":"Annotation submitted by Plant Systems Engineering Research Center, Korea Research Institute of Bioscience & Biotechnology","provider":"Plant Systems Engineering Research Center, Korea Research Institute of Bioscience & Biotechnology","releaseDate":"2015-07-01","stats":{"geneCounts":{"proteinCoding":1,"total":1}}},"assemblyInfo":{"assemblyLevel":"Complete Genome","assemblyName":"ASM3153551v1","assemblyStatus":"current","assemblyType":"haploid","releaseDate":"2015-06-26","submitter":"Plant Systems Engineering Research Center, Korea Research Institute of Bioscience & Biotechnology"},"assemblyStats":{"contigL50":1,"contigN50":7281,"gcCount":"4680","gcPercent":45.0,"numberOfComponentSequences":2,"numberOfContigs":2,"numberOfScaffolds":2,"scaffoldL50":1,"scaffoldN50":7281,"totalNumberOfChromosomes":2,"totalSequenceLength":"10406","totalUngappedLength":"10406"},"currentAccession":"GCA_031535515.1","organism":{"organismName":"Cnidium vein yellowing virus 1","taxId":1676254},"sourceDatabase":"SOURCE_DATABASE_GENBANK"}
{"accession":"GCA_031537505.1","annotationInfo":{"name":"Annotation submitted by Plant Systems Engineering Research Center, Korea Research Institute of Bioscience & Biotechnology","provider":"Plant Systems Engineering Research Center, Korea Research Institute of Bioscience & Biotechnology","releaseDate":"2015-07-01","stats":{"geneCounts":{"proteinCoding":1,"total":1}}},"assemblyInfo":{"assemblyLevel":"Complete Genome","assemblyName":"ASM3153750v1","assemblyStatus":"current","assemblyType":"haploid","releaseDate":"2015-06-26","submitter":"Plant Systems Engineering Research Center, Korea Research Institute of Bioscience & Biotechnology"},"assemblyStats":{"contigL50":1,"contigN50":7295,"gcCount":"4624","gcPercent":44.5,"numberOfComponentSequences":2,"numberOfContigs":2,"numberOfScaffolds":2,"scaffoldL50":1,"scaffoldN50":7295,"totalNumberOfChromosomes":2,"totalSequenceLength":"10438","totalUngappedLength":"10438"},"currentAccession":"GCA_031537505.1","organism":{"organismName":"Cnidium vein yellowing virus 2","taxId":1676255},"sourceDatabase":"SOURCE_DATABASE_GENBANK"}
{"accession":"GCA_031537645.1","assemblyInfo":{"assemblyLevel":"Complete Genome","assemblyName":"ASM3153764v1","assemblyStatus":"current","assemblyType":"haploid","releaseDate":"2022-03-22","sequencingTech":"Sanger dideoxy sequencing","submitter":"College of Plant Science and Technology, Huazhong Agricultural University"},"assemblyStats":{"contigL50":3,"contigN50":2162,"gcCount":"5619","gcPercent":48.5,"numberOfComponentSequences":7,"numberOfContigs":7,"numberOfScaffolds":7,"scaffoldL50":3,"scaffoldN50":2162,"totalNumberOfChromosomes":7,"totalSequenceLength":"11642","totalUngappedLength":"11642"},"currentAccession":"GCA_031537645.1","organism":{"organismName":"Colletotrichum fructicola RNA virus 1","taxId":2927896},"sourceDatabase":"SOURCE_DATABASE_GENBANK"}
{"accession":"GCA_031537655.1","assemblyInfo":{"assemblyLevel":"Complete Genome","assemblyMethod":"CLC Genomic Workbench v. 11.1","assemblyName":"ASM3153765v1","assemblyStatus":"current","assemblyType":"haploid","bioprojectAccession":"PRJNA721717","bioprojectLineage":[{"bioprojects":[{"accession":"PRJNA721717","title":"Viruses associated with the fungus-growing ant system"}]}],"biosample":{"accession":"SAMN18737012","attributes":[{"name":"host","value":"Atta cephalotes"},{"name":"isolation_source","value":"frozen garden worker ants"},{"name":"collection_date","value":"2018-04-06"},{"name":"geo_loc_name","value":"Costa Rica: La Selva Biological Station"},{"name":"lat_lon","value":"10.427 N 84.001 W"},{"name":"samp_mat_process","value":"ants surface sterilized with 70% ethanol and 1% bleach + 0.1% Tween 20"},{"name":"samp_size","value":"5 ants"},{"name":"colony code","value":"CF180406-01"}],"bioprojects":[{"accession":"PRJNA721717"}],"description":{"comment":"this colony was collected in Costa Rica in 2018 and brought back and maintained at UW-Madison. Samples were taken and frozen in RNAlater at -20C on 12/17/19, put through one freeze-thaw cycle, and then processed for DNA/RNA sequencing on 30-Jan-2020","organism":{"organismName":"ant metagenome","taxId":1077528},"title":"Frozen ant garden workers from lab colony CF180406-01"},"lastUpdated":"2022-05-15T00:50:13.143","models":["Metagenome or environmental"],"owner":{"contacts":[{}],"name":"UW-Madison"},"package":"Metagenome.environmental.1.0","publicationDate":"2022-05-15T00:50:13.143","sampleIds":[{"label":"Sample name","value":"lfzgw"},{"db":"SRA","value":"SRS8700755"}],"status":{"status":"live","when":"2022-05-15T00:50:13.143"},"submissionDate":"2021-04-13T15:50:06.177"},"releaseDate":"2022-05-17","sequencingTech":"Illumina","submitter":"Bacteriology, University of Wisconsin - Madison"},"assemblyStats":{"contigL50":4,"contigN50":3489,"gcCount":"6965","gcPercent":29.0,"numberOfComponentSequences":8,"numberOfContigs":8,"numberOfScaffolds":8,"scaffoldL50":4,"scaffoldN50":3489,"totalNumberOfChromosomes":8,"totalSequenceLength":"24140","totalUngappedLength":"24140"},"currentAccession":"GCA_031537655.1","organism":{"organismName":"Corattcep virus 2","taxId":2928591},"sourceDatabase":"SOURCE_DATABASE_GENBANK"}
{"accession":"GCA_031537665.1","assemblyInfo":{"assemblyLevel":"Complete Genome","assemblyMethod":"CLC Genomic Workbench v. 11.1","assemblyName":"ASM3153766v1","assemblyStatus":"current","assemblyType":"haploid","bioprojectAccession":"PRJNA721717","bioprojectLineage":[{"bioprojects":[{"accession":"PRJNA721717","title":"Viruses associated with the fungus-growing ant system"}]}],"biosample":{"accession":"SAMN18736998","attributes":[{"name":"host","value":"Cyphomyrmex sp."},{"name":"isolation_source","value":"worker ants"},{"name":"collection_date","value":"2019-03-21"},{"name":"geo_loc_name","value":"Costa Rica: La Selva Biological Station"},{"name":"lat_lon","value":"10.437 N 84.005 W"},{"name":"samp_mat_process","value":"ants surface sterilized with 70% ethanol and 1% bleach + 0.1% Tween 20"},{"name":"samp_size","value":"10 ants"},{"name":"colony code","value":"CF190321-03 and CF190318-02"}],"bioprojects":[{"accession":"PRJNA721717"}],"description":{"comment":"this colony was collected in Costa Rica in 2019 and samples were immediately put into RNAlater and frozen at -20C on the same day the colony was collected. RNAlater-submerged samples were taken back to UW-Madison (underwent two freeze-thaw cycles during travel) and frozen at -20C until being processed for RNA/DNA sequencing on 22-Jan-2020","organism":{"organismName":"ant metagenome","taxId":1077528},"title":"Ant workers from CF190321-03 and CF190318-02"},"lastUpdated":"2022-05-15T00:50:12.990","models":["Metagenome or environmental"],"owner":{"contacts":[{}],"name":"UW-Madison"},"package":"Metagenome.environmental.1.0","publicationDate":"2022-05-15T00:50:12.990","sampleIds":[{"label":"Sample name","value":"cyw"},{"db":"SRA","value":"SRS8700739"}],"status":{"status":"live","when":"2022-05-15T00:50:12.990"},"submissionDate":"2021-04-13T15:50:06.013"},"releaseDate":"2022-05-17","sequencingTech":"Illumina","submitter":"Bacteriology, University of Wisconsin - Madison"},"assemblyStats":{"contigL50":4,"contigN50":3202,"gcCount":"7488","gcPercent":32.5,"numberOfComponentSequences":8,"numberOfContigs":8,"numberOfScaffolds":8,"scaffoldL50":4,"scaffoldN50":3202,"totalNumberOfChromosomes":8,"totalSequenceLength":"22966","totalUngappedLength":"22966"},"currentAccession":"GCA_031537665.1","organism":{"organismName":"Corcyphos virus 3","taxId":2928595},"sourceDatabase":"SOURCE_DATABASE_GENBANK"}
{"accession":"GCA_031538055.1","assemblyInfo":{"assemblyLevel":"Complete Genome","assemblyMethod":"MEGAHIT v. V1.2.9","assemblyName":"ASM3153805v1","assemblyStatus":"current","assemblyType":"haploid","releaseDate":"2022-12-21","sequencingTech":"Illumina; Sanger dideoxy sequencing","submitter":"Research and Development, Abiopep S.L."},"assemblyStats":{"contigL50":1,"contigN50":6934,"gcCount":"4624","gcPercent":44.5,"numberOfComponentSequences":2,"numberOfContigs":2,"numberOfScaffolds":2,"scaffoldL50":1,"scaffoldN50":6934,"totalNumberOfChromosomes":2,"totalSequenceLength":"10435","totalUngappedLength":"10435"},"currentAccession":"GCA_031538055.1","organism":{"organismName":"Cohombrillo associated virus","taxId":3016143},"sourceDatabase":"SOURCE_DATABASE_GENBANK"}
{"accession":"GCA_031578885.1","assemblyInfo":{"assemblyLevel":"Complete Genome","assemblyMethod":"Vector NTI v. 11.5","assemblyName":"ASM3157888v1","assemblyStatus":"current","assemblyType":"haploid","releaseDate":"2017-01-10","sequencingTech":"Sanger dideoxy sequencing; Illumina","submitter":"Institute of Plant Protection, Chinese Academy of Agricultural Sciences"},"assemblyStats":{"contigL50":1,"contigN50":1603,"gcCount":"1289","gcPercent":42.0,"numberOfComponentSequences":2,"numberOfContigs":2,"numberOfScaffolds":2,"scaffoldL50":1,"scaffoldN50":1603,"totalNumberOfChromosomes":2,"totalSequenceLength":"3069","totalUngappedLength":"3069"},"currentAccession":"GCA_031578885.1","organism":{"organismName":"Citrullus lanatus cryptic virus","taxId":1295012},"sourceDatabase":"SOURCE_DATABASE_GENBANK"}
{"accession":"GCA_031578975.1","annotationInfo":{"name":"Annotation submitted by Carrington Lab, Donald Danforth Plant Science Center","provider":"Carrington Lab, Donald Danforth Plant Science Center","releaseDate":"2019-07-25","stats":{"geneCounts":{"proteinCoding":2,"total":2}}},"assemblyInfo":{"assemblyLevel":"Complete Genome","assemblyMethod":"Trinity v. v2.1.1","assemblyName":"ASM3157897v1","assemblyStatus":"current","assemblyType":"haploid","releaseDate":"2019-01-07","sequencingTech":"Illumina","submitter":"Carrington Lab, Donald Danforth Plant Science Center"},"assemblyStats":{"contigL50":1,"contigN50":1873,"gcCount":"1722","gcPercent":46.0,"numberOfComponentSequences":2,"numberOfContigs":2,"numberOfScaffolds":2,"scaffoldL50":1,"scaffoldN50":1873,"totalNumberOfChromosomes":2,"totalSequenceLength":"3723","totalUngappedLength":"3723"},"currentAccession":"GCA_031578975.1","organism":{"organismName":"Clohesyomyces aquaticus partitivirus 1","taxId":2501034},"sourceDatabase":"SOURCE_DATABASE_GENBANK"}
{"accession":"GCA_031578985.1","annotationInfo":{"name":"Annotation submitted by Carrington Lab, Donald Danforth Plant Science Center","provider":"Carrington Lab, Donald Danforth Plant Science Center","releaseDate":"2019-07-25","stats":{"geneCounts":{"proteinCoding":2,"total":2}}},"assemblyInfo":{"assemblyLevel":"Complete Genome","assemblyMethod":"Trinity v. v2.1.1","assemblyName":"ASM3157898v1","assemblyStatus":"current","assemblyType":"haploid","releaseDate":"2019-01-07","sequencingTech":"Illumina","submitter":"Carrington Lab, Donald Danforth Plant Science Center"},"assemblyStats":{"contigL50":1,"contigN50":1815,"gcCount":"1765","gcPercent":50.5,"numberOfComponentSequences":2,"numberOfContigs":2,"numberOfScaffolds":2,"scaffoldL50":1,"scaffoldN50":1815,"totalNumberOfChromosomes":2,"totalSequenceLength":"3511","totalUngappedLength":"3511"},"currentAccession":"GCA_031578985.1","organism":{"organismName":"Colletotrichum eremochloae partitivirus 1","taxId":2501035},"sourceDatabase":"SOURCE_DATABASE_GENBANK"}
{"accession":"GCA_031579435.1","annotationInfo":{"name":"Annotation submitted by Departamento de Biologia Celular, Universidade de Brasilia, Distrito Federal- Brasil","provider":"Departamento de Biologia Celular, Universidade de Brasilia, Distrito Federal- Brasil","releaseDate":"2020-08-21","stats":{"geneCounts":{"proteinCoding":2,"total":2}}},"assemblyInfo":{"assemblyLevel":"Complete Genome","assemblyMethod":"Geneious Basic v. 7.1 - 2012","assemblyName":"CiLPV-W-TO_RNA2","assemblyStatus":"current","assemblyType":"haploid","releaseDate":"2020-07-01","sequencingTech":"Illumina","submitter":"Departamento de Biologia Celular, Universidade de Brasilia, Distrito Federal- Brasil"},"assemblyStats":{"contigL50":1,"contigN50":1627,"gcCount":"1351","gcPercent":42.0,"numberOfComponentSequences":2,"numberOfContigs":2,"numberOfScaffolds":2,"scaffoldL50":1,"scaffoldN50":1627,"totalNumberOfChromosomes":2,"totalSequenceLength":"3202","totalUngappedLength":"3202"},"currentAccession":"GCA_031579435.1","organism":{"organismName":"Citrullus lanatus partitivirus","taxId":2748924},"sourceDatabase":"SOURCE_DATABASE_GENBANK"}
{"accession":"GCA_031579635.1","assemblyInfo":{"assemblyLevel":"Complete Genome","assemblyName":"ASM3157963v1","assemblyStatus":"current","assemblyType":"haploid","releaseDate":"2021-08-19","sequencingTech":"Sanger dideoxy sequencing","submitter":"Department of Plant Pathology, Hunan Agricultural University"},"assemblyStats":{"contigL50":1,"contigN50":1807,"gcCount":"1738","gcPercent":49.5,"numberOfComponentSequences":2,"numberOfContigs":2,"numberOfScaffolds":2,"scaffoldL50":1,"scaffoldN50":1807,"totalNumberOfChromosomes":2,"totalSequenceLength":"3513","totalUngappedLength":"3513"},"currentAccession":"GCA_031579635.1","organism":{"organismName":"Colletotrichum liriopes partitivirus 1","taxId":2871150},"sourceDatabase":"SOURCE_DATABASE_GENBANK"}
{"accession":"GCA_031766075.1","annotationInfo":{"name":"Annotation submitted by Robinson D. J., Scottish Crop Research Institute, Virology, Invergowrie, Dundee, Scotland, U.K., DD2 5DA","provider":"Robinson D. J., Scottish Crop Research Institute, Virology, Invergowrie, Dundee, Scotland, U.K., DD2 5DA","releaseDate":"2006-11-14","stats":{"geneCounts":{"proteinCoding":6,"total":6}}},"assemblyInfo":{"assemblyLevel":"Complete Genome","assemblyName":"ASM3176607v1","assemblyStatus":"current","assemblyType":"haploid","releaseDate":"1998-04-02","submitter":"Robinson D. J., Scottish Crop Research Institute, Virology, Invergowrie, Dundee, Scotland, U.K., DD2 5DA"},"assemblyStats":{"contigL50":1,"contigN50":2744,"gcCount":"1174","gcPercent":43.0,"numberOfComponentSequences":1,"numberOfContigs":1,"numberOfScaffolds":1,"scaffoldL50":1,"scaffoldN50":2744,"totalNumberOfChromosomes":1,"totalSequenceLength":"2744","totalUngappedLength":"2744"},"currentAccession":"GCA_031766075.1","organism":{"organismName":"Cotton leaf curl Alabad virus-[804a]","taxId":222458},"sourceDatabase":"SOURCE_DATABASE_GENBANK"}
{"accession":"GCA_031767275.1","assemblyInfo":{"assemblyLevel":"Complete Genome","assemblyName":"ASM3176727v1","assemblyStatus":"current","assemblyType":"haploid","releaseDate":"2020-10-06","submitter":"Setor de Fitossanidade/Centro de Ciencias Agrarias, Universidade Federal de Alagoas"},"assemblyStats":{"contigL50":1,"contigN50":2585,"gcCount":"1173","gcPercent":45.5,"numberOfComponentSequences":1,"numberOfContigs":1,"numberOfScaffolds":1,"scaffoldL50":1,"scaffoldN50":2585,"totalNumberOfChromosomes":1,"totalSequenceLength":"2585","totalUngappedLength":"2585"},"currentAccession":"GCA_031767275.1","organism":{"organismName":"Cnidoscolus blistering yellow mosaic virus","taxId":2778485},"sourceDatabase":"SOURCE_DATABASE_GENBANK"}
{"accession":"GCA_031767355.1","annotationInfo":{"name":"Annotation submitted by College of Plant Protection, Southwest University","provider":"College of Plant Protection, Southwest University","releaseDate":"2021-11-09","stats":{"geneCounts":{"proteinCoding":7,"total":7}}},"assemblyInfo":{"assemblyLevel":"Complete Genome","assemblyName":"ASM3176735v1","assemblyStatus":"current","assemblyType":"haploid","releaseDate":"2021-11-04","sequencingTech":"Sanger dideoxy sequencing","submitter":"College of Plant Protection, Southwest University"},"assemblyStats":{"contigL50":1,"contigN50":2733,"gcCount":"1136","gcPercent":41.5,"numberOfComponentSequences":1,"numberOfContigs":1,"numberOfScaffolds":1,"scaffoldL50":1,"scaffoldN50":2733,"totalNumberOfChromosomes":1,"totalSequenceLength":"2733","totalUngappedLength":"2733"},"currentAccession":"GCA_031767355.1","organism":{"organismName":"Conyza yellow vein virus","taxId":2892032},"sourceDatabase":"SOURCE_DATABASE_GENBANK"}
{"accession":"GCA_031767675.1","annotationInfo":{"name":"Annotation submitted by Proteccion Vegetal, Instituto de Hortofruticultura Subtropical y Mediterranea 'La Mayora' (IHSM-UMA-CSIC)","provider":"Proteccion Vegetal, Instituto de Hortofruticultura Subtropical y Mediterranea 'La Mayora' (IHSM-UMA-CSIC)","releaseDate":"2019-09-06","stats":{"geneCounts":{"proteinCoding":5,"total":5}}},"assemblyInfo":{"assemblyLevel":"Complete Genome","assemblyName":"ASM3176767v1","assemblyStatus":"current","assemblyType":"haploid","releaseDate":"2018-09-06","sequencingTech":"Sanger dideoxy sequencing","submitter":"Proteccion Vegetal, Instituto de Hortofruticultura Subtropical y Mediterranea 'La Mayora' (IHSM-UMA-CSIC)"},"assemblyStats":{"contigL50":1,"contigN50":2576,"gcCount":"1222","gcPercent":47.5,"numberOfComponentSequences":1,"numberOfContigs":1,"numberOfScaffolds":1,"scaffoldL50":1,"scaffoldN50":2576,"totalNumberOfChromosomes":1,"totalSequenceLength":"2576","totalUngappedLength":"2576"},"currentAccession":"GCA_031767675.1","organism":{"organismName":"Corchorus yellow vein virus","taxId":333361},"sourceDatabase":"SOURCE_DATABASE_GENBANK"}
{"accession":"GCA_031767715.1","annotationInfo":{"name":"Annotation submitted by Plant Pathology, University of California Davis","provider":"Plant Pathology, University of California Davis","releaseDate":"2005-07-07","stats":{"geneCounts":{"proteinCoding":6,"total":6}}},"assemblyInfo":{"assemblyLevel":"Complete Genome","assemblyName":"ASM3176771v1","assemblyStatus":"current","assemblyType":"haploid","releaseDate":"2004-10-08","submitter":"Plant Pathology, University of California Davis"},"assemblyStats":{"contigL50":1,"contigN50":2630,"gcCount":"2235","gcPercent":43.0,"numberOfComponentSequences":2,"numberOfContigs":2,"numberOfScaffolds":2,"scaffoldL50":1,"scaffoldN50":2630,"totalNumberOfChromosomes":2,"totalSequenceLength":"5179","totalUngappedLength":"5179"},"currentAccession":"GCA_031767715.1","organism":{"organismName":"Cotton leaf crumple virus - [California]","taxId":335399},"sourceDatabase":"SOURCE_DATABASE_GENBANK"}
{"accession":"GCA_031768345.1","annotationInfo":{"name":"Annotation submitted by Plant Virus Laboratory & Biotechnology Unit, CRIJAF","provider":"Plant Virus Laboratory & Biotechnology Unit, CRIJAF","releaseDate":"2009-01-02","stats":{"geneCounts":{"proteinCoding":7,"total":7}}},"assemblyInfo":{"assemblyLevel":"Complete Genome","assemblyName":"ASM3176834v1","assemblyStatus":"current","assemblyType":"haploid","releaseDate":"2008-04-29","submitter":"Plant Virus Laboratory & Biotechnology Unit, CRIJAF"},"assemblyStats":{"contigL50":1,"contigN50":2686,"gcCount":"2230","gcPercent":41.5,"numberOfComponentSequences":2,"numberOfContigs":2,"numberOfScaffolds":2,"scaffoldL50":1,"scaffoldN50":2686,"totalNumberOfChromosomes":2,"totalSequenceLength":"5352","totalUngappedLength":"5352"},"currentAccession":"GCA_031768345.1","organism":{"organismName":"Corchorus golden mosaic virus-[India:Barrackpore:2008 ]","taxId":574838},"sourceDatabase":"SOURCE_DATABASE_GENBANK"}
{"accession":"GCA_031768465.1","annotationInfo":{"name":"Annotation submitted by Crop Protection, Central Research Institute for Jute and Allied Fibres","provider":"Crop Protection, Central Research Institute for Jute and Allied Fibres","releaseDate":"2009-03-25","stats":{"geneCounts":{"proteinCoding":7,"total":7}}},"assemblyInfo":{"assemblyLevel":"Complete Genome","assemblyName":"ASM3176846v1","assemblyStatus":"current","assemblyType":"haploid","releaseDate":"2009-03-20","submitter":"Crop Protection, Central Research Institute for Jute and Allied Fibres"},"assemblyStats":{"contigL50":1,"contigN50":2686,"gcCount":"2230","gcPercent":41.5,"numberOfComponentSequences":2,"numberOfContigs":2,"numberOfScaffolds":2,"scaffoldL50":1,"scaffoldN50":2686,"totalNumberOfChromosomes":2,"totalSequenceLength":"5352","totalUngappedLength":"5352"},"currentAccession":"GCA_031768465.1","organism":{"organismName":"Corchorus golden mosaic virus [India:Barrackpore2:2009]","taxId":627091},"sourceDatabase":"SOURCE_DATABASE_GENBANK"}
{"accession":"GCA_031768535.1","annotationInfo":{"name":"Annotation submitted by Crop Protection, Central Research Institute for Jute and Allied Fibres","provider":"Crop Protection, Central Research Institute for Jute and Allied Fibres","releaseDate":"2009-07-05","stats":{"geneCounts":{"proteinCoding":7,"total":7}}},"assemblyInfo":{"assemblyLevel":"Complete Genome","assemblyName":"ASM3176853v1","assemblyStatus":"current","assemblyType":"haploid","releaseDate":"2009-06-30","submitter":"Crop Protection, Central Research Institute for Jute and Allied Fibres"},"assemblyStats":{"contigL50":1,"contigN50":2686,"gcCount":"2216","gcPercent":41.5,"numberOfComponentSequences":2,"numberOfContigs":2,"numberOfScaffolds":2,"scaffoldL50":1,"scaffoldN50":2686,"totalNumberOfChromosomes":2,"totalSequenceLength":"5352","totalUngappedLength":"5352"},"currentAccession":"GCA_031768535.1","organism":{"organismName":"Corchorus golden mosaic virus [India:Bahraich2:2008]","taxId":655838},"sourceDatabase":"SOURCE_DATABASE_GENBANK"}
{"accession":"GCA_031774435.1","annotationInfo":{"name":"Annotation submitted by Division of Plant Pathology, Indian Institute of Horticultural Research","provider":"Division of Plant Pathology, Indian Institute of Horticultural Research","releaseDate":"2012-05-18","stats":{"geneCounts":{"proteinCoding":7,"total":7}}},"assemblyInfo":{"assemblyLevel":"Complete Genome","assemblyName":"ASM3177443v1","assemblyStatus":"current","assemblyType":"haploid","releaseDate":"2010-10-15","submitter":"Division of Plant Pathology, Indian Institute of Horticultural Research"},"assemblyStats":{"contigL50":1,"contigN50":2758,"gcCount":"1224","gcPercent":44.5,"numberOfComponentSequences":1,"numberOfContigs":1,"numberOfScaffolds":1,"scaffoldL50":1,"scaffoldN50":2758,"totalNumberOfChromosomes":1,"totalSequenceLength":"2758","totalUngappedLength":"2758"},"currentAccession":"GCA_031774435.1","organism":{"organismName":"Cotton leaf curl Bangalore virus [India:Bangalore:OY136A:2005]","taxId":908140},"sourceDatabase":"SOURCE_DATABASE_GENBANK"}
{"accession":"GCA_031778335.1","annotationInfo":{"name":"Annotation submitted by Laboratorio de Interacao Molecular Planta-Praga III, Embrapa Recursos Geneticos e Biotecnologia","provider":"Laboratorio de Interacao Molecular Planta-Praga III, Embrapa Recursos Geneticos e Biotecnologia","releaseDate":"2013-12-06","stats":{"geneCounts":{"proteinCoding":7,"total":7}}},"assemblyInfo":{"assemblyLevel":"Complete Genome","assemblyName":"ASM3177833v1","assemblyStatus":"current","assemblyType":"haploid","releaseDate":"2012-12-03","submitter":"Laboratorio de Interacao Molecular Planta-Praga III, Embrapa Recursos Geneticos e Biotecnologia"},"assemblyStats":{"contigL50":1,"contigN50":2650,"gcCount":"2414","gcPercent":46.0,"numberOfComponentSequences":2,"numberOfContigs":2,"numberOfScaffolds":2,"scaffoldL50":1,"scaffoldN50":2650,"totalNumberOfChromosomes":2,"totalSequenceLength":"5261","totalUngappedLength":"5261"},"currentAccession":"GCA_031778335.1","organism":{"organismName":"Corchorus mottle virus","taxId":1264782},"sourceDatabase":"SOURCE_DATABASE_GENBANK"}
{"accession":"GCA_031778495.1","annotationInfo":{"name":"Annotation submitted by Contact:Md. Moniruzzaman Hasan Niigata University, Agrobiology; Niigata shi, Nishi ku, Niigata, Niigata 950-2111, Japan","provider":"Contact:Md. Moniruzzaman Hasan Niigata University, Agrobiology; Niigata shi, Nishi ku, Niigata, Niigata 950-2111, Japan","releaseDate":"2014-12-06","stats":{"geneCounts":{"proteinCoding":7,"total":7}}},"assemblyInfo":{"assemblyLevel":"Complete Genome","assemblyName":"ASM3177849v1","assemblyStatus":"current","assemblyType":"haploid","releaseDate":"2014-12-06","submitter":"Contact:Md. Moniruzzaman Hasan Niigata University, Agrobiology; Niigata shi, Nishi ku, Niigata, Niigata 950-2111, Japan"},"assemblyStats":{"contigL50":1,"contigN50":2688,"gcCount":"2221","gcPercent":41.5,"numberOfComponentSequences":2,"numberOfContigs":2,"numberOfScaffolds":2,"scaffoldL50":1,"scaffoldN50":2688,"totalNumberOfChromosomes":2,"totalSequenceLength":"5353","totalUngappedLength":"5353"},"currentAccession":"GCA_031778495.1","organism":{"organismName":"Corchorus golden mosaic virus [Bangladesh:Faridpur:2013]","taxId":1517536},"sourceDatabase":"SOURCE_DATABASE_GENBANK"}
{"accession":"GCA_031778505.1","annotationInfo":{"name":"Annotation submitted by Contact:Md. Moniruzzaman Hasan Niigata University, Agrobiology; Niigata shi, Nishi ku, Niigata, Niigata 950-2111, Japan","provider":"Contact:Md. Moniruzzaman Hasan Niigata University, Agrobiology; Niigata shi, Nishi ku, Niigata, Niigata 950-2111, Japan","releaseDate":"2014-12-06","stats":{"geneCounts":{"proteinCoding":7,"total":7}}},"assemblyInfo":{"assemblyLevel":"Complete Genome","assemblyName":"ASM3177850v1","assemblyStatus":"current","assemblyType":"haploid","releaseDate":"2014-12-06","submitter":"Contact:Md. Moniruzzaman Hasan Niigata University, Agrobiology; Niigata shi, Nishi ku, Niigata, Niigata 950-2111, Japan"},"assemblyStats":{"contigL50":1,"contigN50":2687,"gcCount":"2217","gcPercent":41.5,"numberOfComponentSequences":2,"numberOfContigs":2,"numberOfScaffolds":2,"scaffoldL50":1,"scaffoldN50":2687,"totalNumberOfChromosomes":2,"totalSequenceLength":"5347","totalUngappedLength":"5347"},"currentAccession":"GCA_031778505.1","organism":{"organismName":"Corchorus golden mosaic virus [Bangladesh:Shariatpur:2013]","taxId":1517537},"sourceDatabase":"SOURCE_DATABASE_GENBANK"}
{"accession":"GCA_031778525.1","annotationInfo":{"name":"Annotation submitted by Contact:Md. Moniruzzaman Hasan Niigata University, Agrobiology; Niigata shi, Nishi ku, Niigata, Niigata 950-2111, Japan","provider":"Contact:Md. Moniruzzaman Hasan Niigata University, Agrobiology; Niigata shi, Nishi ku, Niigata, Niigata 950-2111, Japan","releaseDate":"2014-12-06","stats":{"geneCounts":{"proteinCoding":7,"total":7}}},"assemblyInfo":{"assemblyLevel":"Complete Genome","assemblyName":"ASM3177852v1","assemblyStatus":"current","assemblyType":"haploid","releaseDate":"2014-12-06","submitter":"Contact:Md. Moniruzzaman Hasan Niigata University, Agrobiology; Niigata shi, Nishi ku, Niigata, Niigata 950-2111, Japan"},"assemblyStats":{"contigL50":1,"contigN50":2688,"gcCount":"2223","gcPercent":41.5,"numberOfComponentSequences":2,"numberOfContigs":2,"numberOfScaffolds":2,"scaffoldL50":1,"scaffoldN50":2688,"totalNumberOfChromosomes":2,"totalSequenceLength":"5354","totalUngappedLength":"5354"},"currentAccession":"GCA_031778525.1","organism":{"organismName":"Corchorus golden mosaic virus [Bangladesh:Manikganj:2013]","taxId":1517538},"sourceDatabase":"SOURCE_DATABASE_GENBANK"}
{"accession":"GCA_031778535.1","annotationInfo":{"name":"Annotation submitted by Contact:Md. Moniruzzaman Hasan Niigata University, Agrobiology; Niigata shi, Nishi ku, Niigata, Niigata 950-2111, Japan","provider":"Contact:Md. Moniruzzaman Hasan Niigata University, Agrobiology; Niigata shi, Nishi ku, Niigata, Niigata 950-2111, Japan","releaseDate":"2014-12-06","stats":{"geneCounts":{"proteinCoding":7,"total":7}}},"assemblyInfo":{"assemblyLevel":"Complete Genome","assemblyName":"ASM3177853v1","assemblyStatus":"current","assemblyType":"haploid","releaseDate":"2014-12-06","submitter":"Contact:Md. Moniruzzaman Hasan Niigata University, Agrobiology; Niigata shi, Nishi ku, Niigata, Niigata 950-2111, Japan"},"assemblyStats":{"contigL50":1,"contigN50":2687,"gcCount":"2218","gcPercent":41.5,"numberOfComponentSequences":2,"numberOfContigs":2,"numberOfScaffolds":2,"scaffoldL50":1,"scaffoldN50":2687,"totalNumberOfChromosomes":2,"totalSequenceLength":"5354","totalUngappedLength":"5354"},"currentAccession":"GCA_031778535.1","organism":{"organismName":"Corchorus golden mosaic virus [Bangladesh:Kishoreganj:2013]","taxId":1517539},"sourceDatabase":"SOURCE_DATABASE_GENBANK"}
{"accession":"GCA_031778545.1","annotationInfo":{"name":"Annotation submitted by Contact:Md. Moniruzzaman Hasan Niigata University, Agrobiology; Niigata shi, Nishi ku, Niigata, Niigata 950-2111, Japan","provider":"Contact:Md. Moniruzzaman Hasan Niigata University, Agrobiology; Niigata shi, Nishi ku, Niigata, Niigata 950-2111, Japan","releaseDate":"2014-12-06","stats":{"geneCounts":{"proteinCoding":7,"total":7}}},"assemblyInfo":{"assemblyLevel":"Complete Genome","assemblyName":"ASM3177854v1","assemblyStatus":"current","assemblyType":"haploid","releaseDate":"2014-12-06","submitter":"Contact:Md. Moniruzzaman Hasan Niigata University, Agrobiology; Niigata shi, Nishi ku, Niigata, Niigata 950-2111, Japan"},"assemblyStats":{"contigL50":1,"contigN50":2687,"gcCount":"2215","gcPercent":41.5,"numberOfComponentSequences":2,"numberOfContigs":2,"numberOfScaffolds":2,"scaffoldL50":1,"scaffoldN50":2687,"totalNumberOfChromosomes":2,"totalSequenceLength":"5355","totalUngappedLength":"5355"},"currentAccession":"GCA_031778545.1","organism":{"organismName":"Corchorus golden mosaic virus [Bangladesh:Kurigram:2013]","taxId":1517540},"sourceDatabase":"SOURCE_DATABASE_GENBANK"}
{"accession":"GCA_031778555.1","annotationInfo":{"name":"Annotation submitted by Contact:Md. Moniruzzaman Hasan Niigata University, Agrobiology; Niigata shi, Nishi ku, Niigata, Niigata 950-2111, Japan","provider":"Contact:Md. Moniruzzaman Hasan Niigata University, Agrobiology; Niigata shi, Nishi ku, Niigata, Niigata 950-2111, Japan","releaseDate":"2014-12-06","stats":{"geneCounts":{"proteinCoding":7,"total":7}}},"assemblyInfo":{"assemblyLevel":"Complete Genome","assemblyName":"ASM3177855v1","assemblyStatus":"current","assemblyType":"haploid","releaseDate":"2014-12-06","submitter":"Contact:Md. Moniruzzaman Hasan Niigata University, Agrobiology; Niigata shi, Nishi ku, Niigata, Niigata 950-2111, Japan"},"assemblyStats":{"contigL50":1,"contigN50":2687,"gcCount":"2221","gcPercent":41.5,"numberOfComponentSequences":2,"numberOfContigs":2,"numberOfScaffolds":2,"scaffoldL50":1,"scaffoldN50":2687,"totalNumberOfChromosomes":2,"totalSequenceLength":"5348","totalUngappedLength":"5348"},"currentAccession":"GCA_031778555.1","organism":{"organismName":"Corchorus golden mosaic virus [Bangladesh:Gaibangha:2013]","taxId":1517541},"sourceDatabase":"SOURCE_DATABASE_GENBANK"}
{"accession":"GCA_031778565.1","annotationInfo":{"name":"Annotation submitted by Contact:Md. Moniruzzaman Hasan Niigata University, Agrobiology; Niigata shi, Nishi ku, Niigata, Niigata 950-2111, Japan","provider":"Contact:Md. Moniruzzaman Hasan Niigata University, Agrobiology; Niigata shi, Nishi ku, Niigata, Niigata 950-2111, Japan","releaseDate":"2014-12-06","stats":{"geneCounts":{"proteinCoding":7,"total":7}}},"assemblyInfo":{"assemblyLevel":"Complete Genome","assemblyName":"ASM3177856v1","assemblyStatus":"current","assemblyType":"haploid","releaseDate":"2014-12-06","submitter":"Contact:Md. Moniruzzaman Hasan Niigata University, Agrobiology; Niigata shi, Nishi ku, Niigata, Niigata 950-2111, Japan"},"assemblyStats":{"contigL50":1,"contigN50":2687,"gcCount":"2231","gcPercent":41.5,"numberOfComponentSequences":2,"numberOfContigs":2,"numberOfScaffolds":2,"scaffoldL50":1,"scaffoldN50":2687,"totalNumberOfChromosomes":2,"totalSequenceLength":"5352","totalUngappedLength":"5352"},"currentAccession":"GCA_031778565.1","organism":{"organismName":"Corchorus golden mosaic virus [Bangladesh:Bogra:2013]","taxId":1517542},"sourceDatabase":"SOURCE_DATABASE_GENBANK"}
{"accession":"GCA_031778575.1","annotationInfo":{"name":"Annotation submitted by Contact:Md. Moniruzzaman Hasan Niigata University, Agrobiology; Niigata shi, Nishi ku, Niigata, Niigata 950-2111, Japan","provider":"Contact:Md. Moniruzzaman Hasan Niigata University, Agrobiology; Niigata shi, Nishi ku, Niigata, Niigata 950-2111, Japan","releaseDate":"2014-12-06","stats":{"geneCounts":{"proteinCoding":7,"total":7}}},"assemblyInfo":{"assemblyLevel":"Complete Genome","assemblyName":"ASM3177857v1","assemblyStatus":"current","assemblyType":"haploid","releaseDate":"2014-12-06","submitter":"Contact:Md. Moniruzzaman Hasan Niigata University, Agrobiology; Niigata shi, Nishi ku, Niigata, Niigata 950-2111, Japan"},"assemblyStats":{"contigL50":1,"contigN50":2687,"gcCount":"2230","gcPercent":41.5,"numberOfComponentSequences":2,"numberOfContigs":2,"numberOfScaffolds":2,"scaffoldL50":1,"scaffoldN50":2687,"totalNumberOfChromosomes":2,"totalSequenceLength":"5352","totalUngappedLength":"5352"},"currentAccession":"GCA_031778575.1","organism":{"organismName":"Corchorus golden mosaic virus [Bangladesh:Sirajganj:2013]","taxId":1517543},"sourceDatabase":"SOURCE_DATABASE_GENBANK"}
{"accession":"GCA_031778665.1","annotationInfo":{"name":"Annotation submitted by Contact:Md. Moniruzzaman Hasan Niigata University, Agrobiology; Niigata shi, Nishi ku, Niigata, Niigata 950-2111, Japan","provider":"Contact:Md. Moniruzzaman Hasan Niigata University, Agrobiology; Niigata shi, Nishi ku, Niigata, Niigata 950-2111, Japan","releaseDate":"2014-12-06","stats":{"geneCounts":{"proteinCoding":7,"total":7}}},"assemblyInfo":{"assemblyLevel":"Complete Genome","assemblyName":"ASM3177866v1","assemblyStatus":"current","assemblyType":"haploid","releaseDate":"2014-12-06","submitter":"Contact:Md. Moniruzzaman Hasan Niigata University, Agrobiology; Niigata shi, Nishi ku, Niigata, Niigata 950-2111, Japan"},"assemblyStats":{"contigL50":1,"contigN50":2687,"gcCount":"2215","gcPercent":41.5,"numberOfComponentSequences":2,"numberOfContigs":2,"numberOfScaffolds":2,"scaffoldL50":1,"scaffoldN50":2687,"totalNumberOfChromosomes":2,"totalSequenceLength":"5325","totalUngappedLength":"5325"},"currentAccession":"GCA_031778665.1","organism":{"organismName":"Corchorus golden mosaic virus [Bangladesh:Tangail:2013]","taxId":1517544},"sourceDatabase":"SOURCE_DATABASE_GENBANK"}
{"accession":"GCA_031778695.1","annotationInfo":{"name":"Annotation submitted by Contact:Md. Moniruzzaman Hasan Niigata University, Agrobiology; Niigata shi, Nishi ku, Niigata, Niigata 950-2111, Japan","provider":"Contact:Md. Moniruzzaman Hasan Niigata University, Agrobiology; Niigata shi, Nishi ku, Niigata, Niigata 950-2111, Japan","releaseDate":"2014-12-06","stats":{"geneCounts":{"proteinCoding":7,"total":7}}},"assemblyInfo":{"assemblyLevel":"Complete Genome","assemblyName":"ASM3177869v1","assemblyStatus":"current","assemblyType":"haploid","releaseDate":"2014-12-06","submitter":"Contact:Md. Moniruzzaman Hasan Niigata University, Agrobiology; Niigata shi, Nishi ku, Niigata, Niigata 950-2111, Japan"},"assemblyStats":{"contigL50":1,"contigN50":2682,"gcCount":"2223","gcPercent":41.5,"numberOfComponentSequences":2,"numberOfContigs":2,"numberOfScaffolds":2,"scaffoldL50":1,"scaffoldN50":2682,"totalNumberOfChromosomes":2,"totalSequenceLength":"5344","totalUngappedLength":"5344"},"currentAccession":"GCA_031778695.1","organism":{"organismName":"Corchorus golden mosaic virus [Bangladesh:Jamalpur:2013]","taxId":1517545},"sourceDatabase":"SOURCE_DATABASE_GENBANK"}
{"accession":"GCA_031778705.1","annotationInfo":{"name":"Annotation submitted by Contact:Md. Moniruzzaman Hasan Niigata University, Agrobiology; Niigata shi, Nishi ku, Niigata, Niigata 950-2111, Japan","provider":"Contact:Md. Moniruzzaman Hasan Niigata University, Agrobiology; Niigata shi, Nishi ku, Niigata, Niigata 950-2111, Japan","releaseDate":"2014-12-06","stats":{"geneCounts":{"proteinCoding":7,"total":7}}},"assemblyInfo":{"assemblyLevel":"Complete Genome","assemblyName":"ASM3177870v1","assemblyStatus":"current","assemblyType":"haploid","releaseDate":"2014-12-06","submitter":"Contact:Md. Moniruzzaman Hasan Niigata University, Agrobiology; Niigata shi, Nishi ku, Niigata, Niigata 950-2111, Japan"},"assemblyStats":{"contigL50":1,"contigN50":2687,"gcCount":"2218","gcPercent":41.5,"numberOfComponentSequences":2,"numberOfContigs":2,"numberOfScaffolds":2,"scaffoldL50":1,"scaffoldN50":2687,"totalNumberOfChromosomes":2,"totalSequenceLength":"5351","totalUngappedLength":"5351"},"currentAccession":"GCA_031778705.1","organism":{"organismName":"Corchorus golden mosaic virus [Bangladesh:Sherpur:2013]","taxId":1517546},"sourceDatabase":"SOURCE_DATABASE_GENBANK"}
{"accession":"GCA_031781515.1","annotationInfo":{"name":"Annotation submitted by Plant Protection College, Plant Virus Institute","provider":"Plant Protection College, Plant Virus Institute","releaseDate":"2016-05-18","stats":{"geneCounts":{"proteinCoding":2,"total":2}}},"assemblyInfo":{"assemblyLevel":"Complete Genome","assemblyName":"ASM3178151v1","assemblyStatus":"current","assemblyType":"haploid","releaseDate":"2016-05-13","sequencingTech":"Sanger dideoxy sequencing","submitter":"Plant Protection College, Plant Virus Institute"},"assemblyStats":{"contigL50":1,"contigN50":2724,"gcCount":"2342","gcPercent":43.0,"numberOfComponentSequences":2,"numberOfContigs":2,"numberOfScaffolds":2,"scaffoldL50":1,"scaffoldN50":2724,"totalNumberOfChromosomes":2,"totalSequenceLength":"5415","totalUngappedLength":"5415"},"currentAccession":"GCA_031781515.1","organism":{"organismName":"Corchorus yellow vein Vietnam virus [CN:FZ:2015]","taxId":1848988},"sourceDatabase":"SOURCE_DATABASE_GENBANK"}
{"accession":"GCA_031851905.1","assemblyInfo":{"assemblyLevel":"Complete Genome","assemblyMethod":"Spades v. 10.2; Trinity v. 2.8.3; BOWTIE2 v. 2.3.3","assemblyName":"Papaya metagenomics","assemblyStatus":"current","assemblyType":"haploid","releaseDate":"2020-01-03","sequencingTech":"Illumina","submitter":"Genetic Engineering, Centro de Investigacion y Estudios Avanzados del IPN"},"assemblyStats":{"contigL50":1,"contigN50":5883,"gcCount":"3954","gcPercent":41.0,"numberOfComponentSequences":2,"numberOfContigs":2,"numberOfScaffolds":2,"scaffoldL50":1,"scaffoldN50":5883,"totalNumberOfChromosomes":2,"totalSequenceLength":"9686","totalUngappedLength":"9686"},"currentAccession":"GCA_031851905.1","organism":{"organismName":"Comovirus sp.","taxId":2692412},"sourceDatabase":"SOURCE_DATABASE_GENBANK"}
{"accession":"GCA_031852035.1","assemblyInfo":{"assemblyLevel":"Complete Genome","assemblyMethod":"Spades v. 3.15.02","assemblyName":"ASM3185203v1","assemblyStatus":"current","assemblyType":"haploid","bioprojectAccession":"PRJNA895362","bioprojectLineage":[{"bioprojects":[{"accession":"PRJNA895362","title":"Citrus leprosis virus C2 Genome sequencing"}]}],"biosample":{"accession":"SAMN31571471","attributes":[{"name":"isolate","value":"VSLP"},{"name":"host","value":"Swinglea glutinosa"},{"name":"collection_date","value":"missing"},{"name":"env_broad_scale","value":"not collected"},{"name":"env_local_scale","value":"not collected"},{"name":"env_medium","value":"not collected"},{"name":"geo_loc_name","value":"Colombia: Valle del Cauca, Palmira"},{"name":"lat_lon","value":"not collected"},{"name":"source_uvig","value":"metatranscriptome (not viral targeted)"},{"name":"virus_enrich_appr","value":"not applicable"}],"bioprojects":[{"accession":"PRJNA895362"}],"description":{"comment":"Keywords: GSC:MIxS;MIUVIG:6.0","organism":{"organismName":"Citrus leprosis virus C2","taxId":2052685},"title":"MIUVIG Uncultivated Virus Genome sample from Citrus leprosis virus C2"},"lastUpdated":"2022-11-02T10:02:18.680","models":["MIUVIG.plant-associated"],"owner":{"contacts":[{}],"name":"United States Department of Agriculture"},"package":"MIUVIG.plant-associated.6.0","publicationDate":"2022-11-02T00:00:00.000","sampleIds":[{"label":"Sample name","value":"S76_swinglea"},{"db":"SRA","value":"SRS15621289"}],"status":{"status":"live","when":"2022-11-02T09:35:04.482"},"submissionDate":"2022-11-02T09:35:04.483"},"releaseDate":"2022-12-20","sequencingTech":"Illumina","submitter":"Plant Pathogen Confirmatory Diagnostics Laboratory, United States Department of Agriculture"},"assemblyStats":{"contigL50":1,"contigN50":8726,"gcCount":"5495","gcPercent":40.0,"numberOfComponentSequences":2,"numberOfContigs":2,"numberOfScaffolds":2,"scaffoldL50":1,"scaffoldN50":8726,"totalNumberOfChromosomes":2,"totalSequenceLength":"13742","totalUngappedLength":"13742"},"currentAccession":"GCA_031852035.1","organism":{"organismName":"Citrus leprosis virus cytoplasmic type 2","taxId":1288500},"sourceDatabase":"SOURCE_DATABASE_GENBANK"}
{"accession":"GCA_031852125.1","annotationInfo":{"name":"Annotation submitted by Department of Plant Pathology, Hunan Agricultural University","provider":"Department of Plant Pathology, Hunan Agricultural University","releaseDate":"2016-01-13","stats":{"geneCounts":{"proteinCoding":2,"total":2}}},"assemblyInfo":{"assemblyLevel":"Complete Genome","assemblyName":"ASM3185212v1","assemblyStatus":"current","assemblyType":"haploid","releaseDate":"2016-01-08","sequencingTech":"Sanger dideoxy sequencing","submitter":"Department of Plant Pathology, Hunan Agricultural University"},"assemblyStats":{"contigL50":2,"contigN50":2869,"gcCount":"4098","gcPercent":46.0,"numberOfComponentSequences":3,"numberOfContigs":3,"numberOfScaffolds":3,"scaffoldL50":2,"scaffoldN50":2869,"totalNumberOfChromosomes":3,"totalSequenceLength":"8896","totalUngappedLength":"8896"},"currentAccession":"GCA_031852125.1","organism":{"organismName":"Colletotrichum gloeosporioides chrysovirus 1","taxId":1766766},"sourceDatabase":"SOURCE_DATABASE_GENBANK","typeMaterial":{"typeDisplayText":"ICTV species exemplar","typeLabel":"TYPE_ICTV"}}
{"accession":"GCA_032097565.1","assemblyInfo":{"assemblyLevel":"Complete Genome","assemblyName":"ASM3209756v1","assemblyStatus":"current","assemblyType":"haploid","releaseDate":"2022-12-15","sequencingTech":"Sanger dideoxy sequencing","submitter":"Hunan Provincial Key Laboratory for Biology and Control of Plant Disease and Insect Pests, Hunan Agricultural University"},"assemblyStats":{"contigL50":3,"contigN50":2163,"gcCount":"5485","gcPercent":48.0,"numberOfComponentSequences":7,"numberOfContigs":7,"numberOfScaffolds":7,"scaffoldL50":3,"scaffoldN50":2163,"totalNumberOfChromosomes":7,"totalSequenceLength":"11390","totalUngappedLength":"11390"},"currentAccession":"GCA_032097565.1","organism":{"organismName":"Colletotrichum gloeosporioides polymycovirus virus 1","taxId":3014454},"sourceDatabase":"SOURCE_DATABASE_GENBANK"}
{"accession":"GCA_032442575.1","annotationInfo":{"name":"Annotation submitted by Biology, Gettysburg College","provider":"Biology, Gettysburg College","releaseDate":"2023-10-04","stats":{"geneCounts":{"nonCoding":5,"proteinCoding":136,"total":141}}},"assemblyInfo":{"assemblyLevel":"Complete Genome","assemblyMethod":"Newbler and Consed v. Jan-2023","assemblyName":"ASM3244257v1","assemblyStatus":"current","assemblyType":"haploid","releaseDate":"2023-09-29","sequencingTech":"Illumina","submitter":"Biology, Gettysburg College"},"assemblyStats":{"contigL50":1,"contigN50":80277,"gcCount":"42578","gcPercent":53.0,"numberOfComponentSequences":1,"numberOfContigs":1,"numberOfScaffolds":1,"scaffoldL50":1,"scaffoldN50":80277,"totalNumberOfChromosomes":1,"totalSequenceLength":"80277","totalUngappedLength":"80277"},"currentAccession":"GCA_032442575.1","organism":{"organismName":"Corynebacterium phage PSonyx","taxId":3051764},"sourceDatabase":"SOURCE_DATABASE_GENBANK"}
{"accession":"GCA_032442845.1","assemblyInfo":{"assemblyLevel":"Complete Genome","assemblyMethod":"SPAdes v. 3.15.4","assemblyName":"ASM3244284v1","assemblyStatus":"current","assemblyType":"haploid","bioprojectAccession":"PRJNA576510","bioprojectLineage":[{"bioprojects":[{"accession":"PRJNA576510","title":"Selective carbon sources influence the end-products of microbial nitrate respiration"}]}],"releaseDate":"2023-09-27","sequencingTech":"Illumina","submitter":"Environmental Genomics and Systems Biology, Lawrence Berkeley National Lab"},"assemblyStats":{"contigL50":1,"contigN50":182881,"gcCount":"73333","gcPercent":40.0,"numberOfComponentSequences":1,"numberOfContigs":1,"numberOfScaffolds":1,"scaffoldL50":1,"scaffoldN50":182881,"totalNumberOfChromosomes":1,"totalSequenceLength":"182881","totalUngappedLength":"182881"},"currentAccession":"GCA_032442845.1","organism":{"organismName":"Citrobacter phage Ci1","taxId":3074391},"sourceDatabase":"SOURCE_DATABASE_GENBANK"}
{"accession":"GCA_032442855.1","assemblyInfo":{"assemblyLevel":"Complete Genome","assemblyMethod":"SPAdes v. 3.15.4","assemblyName":"ASM3244285v1","assemblyStatus":"current","assemblyType":"haploid","bioprojectAccession":"PRJNA576510","bioprojectLineage":[{"bioprojects":[{"accession":"PRJNA576510","title":"Selective carbon sources influence the end-products of microbial nitrate respiration"}]}],"releaseDate":"2023-09-27","sequencingTech":"Illumina","submitter":"Environmental Genomics and Systems Biology, Lawrence Berkeley National Lab"},"assemblyStats":{"contigL50":1,"contigN50":153986,"gcCount":"66227","gcPercent":43.0,"numberOfComponentSequences":1,"numberOfContigs":1,"numberOfScaffolds":1,"scaffoldL50":1,"scaffoldN50":153986,"totalNumberOfChromosomes":1,"totalSequenceLength":"153986","totalUngappedLength":"153986"},"currentAccession":"GCA_032442855.1","organism":{"organismName":"Citrobacter phage Tr1","taxId":3074392},"sourceDatabase":"SOURCE_DATABASE_GENBANK"}
{"accession":"GCA_032446585.1","assemblyInfo":{"assemblyLevel":"Complete Genome","assemblyMethod":"SOAPdenovo2 v. 2","assemblyName":"ASM3244658v1","assemblyStatus":"current","assemblyType":"haploid","releaseDate":"2023-09-29","sequencingTech":"Illumina","submitter":"Biotechnology, Bilecik Seyh Edebali Universitesi"},"assemblyStats":{"contigL50":1,"contigN50":56324,"gcCount":"35196","gcPercent":62.5,"numberOfComponentSequences":1,"numberOfContigs":1,"numberOfScaffolds":1,"scaffoldL50":1,"scaffoldN50":56324,"totalNumberOfChromosomes":1,"totalSequenceLength":"56324","totalUngappedLength":"56324"},"currentAccession":"GCA_032446585.1","organism":{"organismName":"Clavibacter phage 33","taxId":3076821},"sourceDatabase":"SOURCE_DATABASE_GENBANK"}
{"accession":"GCA_033038095.1","annotationInfo":{"method":"Best-placed reference protein set; GeneMarkS-2+","name":"NCBI Prokaryotic Genome Annotation Pipeline (PGAP)","pipeline":"NCBI Prokaryotic Genome Annotation Pipeline (PGAP)","provider":"NCBI","releaseDate":"2022-08-29","softwareVersion":"6.2","stats":{"geneCounts":{"proteinCoding":46,"pseudogene":1,"total":47}}},"assemblyInfo":{"assemblyLevel":"Complete Genome","assemblyMethod":"Unicycler v. Jun-2022","assemblyName":"HGP14","assemblyStatus":"current","assemblyType":"haploid","bioprojectAccession":"PRJNA873196","bioprojectLineage":[{"bioprojects":[{"accession":"PRJNA873196","title":"Clostridioides difficile strain:ST167 Genome sequencing"}]}],"biosample":{"accession":"SAMN30491755","attributes":[{"name":"strain","value":"ST632"},{"name":"isolation_source","value":"soil"},{"name":"collection_date","value":"2020"},{"name":"geo_loc_name","value":"Australia"},{"name":"sample_type","value":"Soil"},{"name":"component_organism","value":"Clostridioides phage Hain-Saunders-2022a"}],"bioprojects":[{"accession":"PRJNA873196"}],"description":{"organism":{"organismName":"Clostridioides difficile","taxId":1496},"title":"Microbe sample from Clostridioides difficile"},"lastUpdated":"2022-12-01T13:30:44.250","models":["Microbe, viral or environmental"],"owner":{"contacts":[{}],"name":"Murdoch University"},"package":"Microbe.1.0","publicationDate":"2022-08-25T00:00:00.000","sampleIds":[{"label":"Sample name","value":"HGP14"}],"status":{"status":"live","when":"2022-08-25T01:47:04.460"},"submissionDate":"2022-08-25T01:47:04.460"},"releaseDate":"2022-09-04","sequencingTech":"Illumina; Oxford Nanopore MinION","submitter":"Centre for Biosecurity and One Health, Murdoch University"},"assemblyStats":{"contigL50":1,"contigN50":35072,"gcCount":"11018","gcPercent":31.5,"numberOfComponentSequences":1,"numberOfContigs":1,"numberOfScaffolds":1,"scaffoldL50":1,"scaffoldN50":35072,"totalNumberOfChromosomes":1,"totalSequenceLength":"35072","totalUngappedLength":"35072"},"currentAccession":"GCA_033038095.1","organism":{"organismName":"Clostridioides phage Hain-Saunders-2022a","taxId":2998861},"sourceDatabase":"SOURCE_DATABASE_GENBANK"}
{"accession":"GCA_033624635.1","annotationInfo":{"name":"Annotation submitted by Biological Sciences, University of Alberta","provider":"Biological Sciences, University of Alberta","releaseDate":"2023-11-13","stats":{"geneCounts":{"other":1,"proteinCoding":30,"total":31}}},"assemblyInfo":{"assemblyLevel":"Complete Genome","assemblyMethod":"Unicycler v. Galaxy Version 0.5.0+galaxy1","assemblyName":"ASM3362463v1","assemblyStatus":"current","assemblyType":"haploid","releaseDate":"2023-11-08","sequencingTech":"Illumina","submitter":"Biological Sciences, University of Alberta"},"assemblyStats":{"contigL50":1,"contigN50":36753,"gcCount":"19167","gcPercent":52.0,"numberOfComponentSequences":1,"numberOfContigs":1,"numberOfScaffolds":1,"scaffoldL50":1,"scaffoldN50":36753,"totalNumberOfChromosomes":1,"totalSequenceLength":"36753","totalUngappedLength":"36753"},"currentAccession":"GCA_033624635.1","organism":{"organismName":"Citrobacter phage Shae_phiSM","taxId":3092604},"sourceDatabase":"SOURCE_DATABASE_GENBANK"}
{"accession":"GCA_033624645.1","annotationInfo":{"name":"Annotation submitted by Biological Sciences, University of Alberta","provider":"Biological Sciences, University of Alberta","releaseDate":"2023-11-13","stats":{"geneCounts":{"proteinCoding":31,"total":31}}},"assemblyInfo":{"assemblyLevel":"Complete Genome","assemblyMethod":"Unicycler v. Galaxy Version 0.5.0+galaxy1","assemblyName":"ASM3362464v1","assemblyStatus":"current","assemblyType":"haploid","releaseDate":"2023-11-08","sequencingTech":"Illumina","submitter":"Biological Sciences, University of Alberta"},"assemblyStats":{"contigL50":1,"contigN50":44932,"gcCount":"23884","gcPercent":53.0,"numberOfComponentSequences":1,"numberOfContigs":1,"numberOfScaffolds":1,"scaffoldL50":1,"scaffoldN50":44932,"totalNumberOfChromosomes":1,"totalSequenceLength":"44932","totalUngappedLength":"44932"},"currentAccession":"GCA_033624645.1","organism":{"organismName":"Citrobacter phage phiNP","taxId":3092605},"sourceDatabase":"SOURCE_DATABASE_GENBANK"}
{"accession":"GCA_033951425.1","annotationInfo":{"name":"Annotation submitted by Gut Microbes and Health, Quadram Institute Bioscience","provider":"Gut Microbes and Health, Quadram Institute Bioscience","releaseDate":"2023-11-21","stats":{"geneCounts":{"proteinCoding":86,"total":86}}},"assemblyInfo":{"assemblyLevel":"Complete Genome","assemblyMethod":"Shovill v. 1.1.0","assemblyName":"ASM3395142v1","assemblyStatus":"current","assemblyType":"haploid","releaseDate":"2023-09-06","sequencingTech":"Illumina","submitter":"Gut Microbes and Health, Quadram Institute Bioscience"},"assemblyStats":{"contigL50":1,"contigN50":55581,"gcCount":"20481","gcPercent":37.0,"numberOfComponentSequences":1,"numberOfContigs":1,"numberOfScaffolds":1,"scaffoldL50":1,"scaffoldN50":55581,"totalNumberOfChromosomes":1,"totalSequenceLength":"55581","totalUngappedLength":"55581"},"currentAccession":"GCA_033951425.1","organism":{"organismName":"Clostridium phage vB_CtyS-FA67","taxId":3065430},"sourceDatabase":"SOURCE_DATABASE_GENBANK"}
{"accession":"GCA_033951435.1","annotationInfo":{"name":"Annotation submitted by Gut Microbes and Health, Quadram Institute Bioscience","provider":"Gut Microbes and Health, Quadram Institute Bioscience","releaseDate":"2023-11-21","stats":{"geneCounts":{"proteinCoding":88,"total":88}}},"assemblyInfo":{"assemblyLevel":"Complete Genome","assemblyMethod":"Shovill v. 1.1.0","assemblyName":"ASM3395143v1","assemblyStatus":"current","assemblyType":"haploid","releaseDate":"2023-09-06","sequencingTech":"Illumina","submitter":"Gut Microbes and Health, Quadram Institute Bioscience"},"assemblyStats":{"contigL50":1,"contigN50":56275,"gcCount":"20844","gcPercent":37.0,"numberOfComponentSequences":1,"numberOfContigs":1,"numberOfScaffolds":1,"scaffoldL50":1,"scaffoldN50":56275,"totalNumberOfChromosomes":1,"totalSequenceLength":"56275","totalUngappedLength":"56275"},"currentAccession":"GCA_033951435.1","organism":{"organismName":"Clostridium phage vB_CtyS-FA70","taxId":3065431},"sourceDatabase":"SOURCE_DATABASE_GENBANK"}
{"accession":"GCA_033951445.1","annotationInfo":{"name":"Annotation submitted by Gut Microbes and Health, Quadram Institute Bioscience","provider":"Gut Microbes and Health, Quadram Institute Bioscience","releaseDate":"2023-11-21","stats":{"geneCounts":{"proteinCoding":86,"total":86}}},"assemblyInfo":{"assemblyLevel":"Complete Genome","assemblyMethod":"Shovill v. 1.1.0","assemblyName":"ASM3395144v1","assemblyStatus":"current","assemblyType":"haploid","releaseDate":"2023-09-06","sequencingTech":"Illumina","submitter":"Gut Microbes and Health, Quadram Institute Bioscience"},"assemblyStats":{"contigL50":1,"contigN50":59998,"gcCount":"18623","gcPercent":31.0,"numberOfComponentSequences":1,"numberOfContigs":1,"numberOfScaffolds":1,"scaffoldL50":1,"scaffoldN50":59998,"totalNumberOfChromosomes":1,"totalSequenceLength":"59998","totalUngappedLength":"59998"},"currentAccession":"GCA_033951445.1","organism":{"organismName":"Clostridium phage vB_CtyS-FA88","taxId":3065432},"sourceDatabase":"SOURCE_DATABASE_GENBANK"}
{"accession":"GCA_033951935.1","assemblyInfo":{"assemblyLevel":"Complete Genome","assemblyMethod":"SPAdes v. 3.14.1; SOAPdenovo v. 2.04","assemblyName":"ASM3395193v1","assemblyStatus":"current","assemblyType":"haploid","releaseDate":"2023-11-20","sequencingTech":"Illumina","submitter":"College of Animal Science and Technology, Guangxi University"},"assemblyStats":{"contigL50":1,"contigN50":38582,"gcCount":"11798","gcPercent":30.5,"numberOfComponentSequences":1,"numberOfContigs":1,"numberOfScaffolds":1,"scaffoldL50":1,"scaffoldN50":38582,"totalNumberOfChromosomes":1,"totalSequenceLength":"38582","totalUngappedLength":"38582"},"currentAccession":"GCA_033951935.1","organism":{"organismName":"Clostridium phage XP41-N3","taxId":3093939},"sourceDatabase":"SOURCE_DATABASE_GENBANK"}
{"accession":"GCA_034859655.1","annotationInfo":{"name":"Annotation submitted by Institut fur Allgemeine Mikrobiologie, Christian-Albrechts-Universitat zu Kiel","provider":"Institut fur Allgemeine Mikrobiologie, Christian-Albrechts-Universitat zu Kiel","releaseDate":"2023-12-30","stats":{"geneCounts":{"nonCoding":25,"proteinCoding":137,"total":162}}},"assemblyInfo":{"assemblyLevel":"Complete Genome","assemblyMethod":"flye v. 2.9.1","assemblyName":"ASM3485965v1","assemblyStatus":"current","assemblyType":"haploid","releaseDate":"2023-01-03","sequencingTech":"IonTorrent","submitter":"Institut fur Allgemeine Mikrobiologie, Christian-Albrechts-Universitat zu Kiel"},"assemblyStats":{"contigL50":1,"contigN50":88537,"gcCount":"34490","gcPercent":39.0,"numberOfComponentSequences":1,"numberOfContigs":1,"numberOfScaffolds":1,"scaffoldL50":1,"scaffoldN50":88537,"totalNumberOfChromosomes":1,"totalSequenceLength":"88537","totalUngappedLength":"88537"},"currentAccession":"GCA_034859655.1","organism":{"organismName":"Citrobacter phage BSwM KMM2","taxId":3003613},"sourceDatabase":"SOURCE_DATABASE_GENBANK"}
{"accession":"GCA_034859665.1","annotationInfo":{"name":"Annotation submitted by Institut fur Allgemeine Mikrobiologie, Christian-Albrechts-Universitat zu Kiel","provider":"Institut fur Allgemeine Mikrobiologie, Christian-Albrechts-Universitat zu Kiel","releaseDate":"2023-12-30","stats":{"geneCounts":{"nonCoding":24,"proteinCoding":138,"total":162}}},"assemblyInfo":{"assemblyLevel":"Complete Genome","assemblyMethod":"flye v. 2.9.1","assemblyName":"ASM3485966v1","assemblyStatus":"current","assemblyType":"haploid","releaseDate":"2023-01-03","sequencingTech":"IonTorrent","submitter":"Institut fur Allgemeine Mikrobiologie, Christian-Albrechts-Universitat zu Kiel"},"assemblyStats":{"contigL50":1,"contigN50":86911,"gcCount":"33900","gcPercent":39.0,"numberOfComponentSequences":1,"numberOfContigs":1,"numberOfScaffolds":1,"scaffoldL50":1,"scaffoldN50":86911,"totalNumberOfChromosomes":1,"totalSequenceLength":"86911","totalUngappedLength":"86911"},"currentAccession":"GCA_034859665.1","organism":{"organismName":"Citrobacter phage BSwM KMM4","taxId":3003614},"sourceDatabase":"SOURCE_DATABASE_GENBANK"}
{"accession":"GCA_034859675.1","annotationInfo":{"name":"Annotation submitted by Institut fur Allgemeine Mikrobiologie, Christian-Albrechts-Universitat zu Kiel","provider":"Institut fur Allgemeine Mikrobiologie, Christian-Albrechts-Universitat zu Kiel","releaseDate":"2023-12-30","stats":{"geneCounts":{"proteinCoding":92,"total":92}}},"assemblyInfo":{"assemblyLevel":"Complete Genome","assemblyMethod":"flye v. 2.9.1","assemblyName":"ASM3485967v1","assemblyStatus":"current","assemblyType":"haploid","releaseDate":"2023-01-03","sequencingTech":"IonTorrent","submitter":"Institut fur Allgemeine Mikrobiologie, Christian-Albrechts-Universitat zu Kiel"},"assemblyStats":{"contigL50":1,"contigN50":49164,"gcCount":"21088","gcPercent":43.0,"numberOfComponentSequences":1,"numberOfContigs":1,"numberOfScaffolds":1,"scaffoldL50":1,"scaffoldN50":49164,"totalNumberOfChromosomes":1,"totalSequenceLength":"49164","totalUngappedLength":"49164"},"currentAccession":"GCA_034859675.1","organism":{"organismName":"Citrobacter phage BSwS KMM3","taxId":3003615},"sourceDatabase":"SOURCE_DATABASE_GENBANK"}
{"accession":"GCA_034884825.1","annotationInfo":{"name":"Annotation submitted by APC microbiome, University College Cork","provider":"APC microbiome, University College Cork","releaseDate":"2023-12-31","stats":{"geneCounts":{"proteinCoding":27,"total":27}}},"assemblyInfo":{"assemblyLevel":"Complete Genome","assemblyMethod":"SPAdes v. 3.11.1","assemblyName":"ASM3488482v1","assemblyStatus":"current","assemblyType":"haploid","releaseDate":"2021-07-06","sequencingTech":"Illumina","submitter":"APC microbiome, University College Cork"},"assemblyStats":{"contigL50":1,"contigN50":17538,"gcCount":"6045","gcPercent":34.5,"numberOfComponentSequences":1,"numberOfContigs":1,"numberOfScaffolds":1,"scaffoldL50":1,"scaffoldN50":17538,"totalNumberOfChromosomes":1,"totalSequenceLength":"17538","totalUngappedLength":"17538"},"currentAccession":"GCA_034884825.1","organism":{"organismName":"Clostridium phage cpx","taxId":2853265},"sourceDatabase":"SOURCE_DATABASE_GENBANK"}
{"accession":"GCA_035134525.1","annotationInfo":{"name":"Annotation submitted by APC Microbiome Ireland, UCC","provider":"APC Microbiome Ireland, UCC","releaseDate":"2024-01-03","stats":{"geneCounts":{"other":2,"proteinCoding":74,"total":76}}},"assemblyInfo":{"assemblyLevel":"Complete Genome","assemblyMethod":"MetaSPAdes v. 3.13.0","assemblyName":"ASM3513452v1","assemblyStatus":"current","assemblyType":"haploid","releaseDate":"2023-12-29","sequencingTech":"Illumina","submitter":"APC Microbiome Ireland, UCC"},"assemblyStats":{"contigL50":1,"contigN50":41350,"gcCount":"18685","gcPercent":45.0,"numberOfComponentSequences":1,"numberOfContigs":1,"numberOfScaffolds":1,"scaffoldL50":1,"scaffoldN50":41350,"totalNumberOfChromosomes":1,"totalSequenceLength":"41350","totalUngappedLength":"41350"},"currentAccession":"GCA_035134525.1","organism":{"organismName":"Clostridium phage phiCs5676-1","taxId":3079663},"sourceDatabase":"SOURCE_DATABASE_GENBANK"}
{"accession":"GCA_035134795.1","assemblyInfo":{"assemblyLevel":"Complete Genome","assemblyName":"ASM3513479v1","assemblyStatus":"current","assemblyType":"haploid","releaseDate":"2023-12-29","submitter":"College of Animal Science and Technology, Guangxi University"},"assemblyStats":{"contigL50":1,"contigN50":13302,"gcCount":"4690","gcPercent":35.5,"numberOfComponentSequences":1,"numberOfContigs":1,"numberOfScaffolds":1,"scaffoldL50":1,"scaffoldN50":13302,"totalNumberOfChromosomes":1,"totalSequenceLength":"13302","totalUngappedLength":"13302"},"currentAccession":"GCA_035134795.1","organism":{"organismName":"Clostridium phage vB_CpeP_15N3","taxId":3108091},"sourceDatabase":"SOURCE_DATABASE_GENBANK"}
{"accession":"GCA_038023665.1","assemblyInfo":{"assemblyLevel":"Complete Genome","assemblyName":"ASM3802366v1","assemblyStatus":"current","assemblyType":"haploid","releaseDate":"2024-03-28","submitter":"School of Biosciences and Biopharmaceutics, Guangdong Pharmaceutical University"},"assemblyStats":{"contigL50":1,"contigN50":47995,"gcCount":"21655","gcPercent":45.0,"numberOfComponentSequences":1,"numberOfContigs":1,"numberOfScaffolds":1,"scaffoldL50":1,"scaffoldN50":47995,"totalNumberOfChromosomes":1,"totalSequenceLength":"47995","totalUngappedLength":"47995"},"currentAccession":"GCA_038023665.1","organism":{"organismName":"Citrobacter phage vB_CfrS_K1M","taxId":3135597},"sourceDatabase":"SOURCE_DATABASE_GENBANK"}
{"accession":"GCA_038023935.1","annotationInfo":{"name":"Annotation submitted by General Microbiology, G. Eliava Institute of Bacteriophages, Microbiology and Virology","provider":"General Microbiology, G. Eliava Institute of Bacteriophages, Microbiology and Virology","releaseDate":"2024-04-07","stats":{"geneCounts":{"proteinCoding":276,"total":276}}},"assemblyInfo":{"assemblyLevel":"Complete Genome","assemblyMethod":"SPAdes v. 3.15.3","assemblyName":"ASM3802393v1","assemblyStatus":"current","assemblyType":"haploid","releaseDate":"2024-04-02","sequencingTech":"Illumina","submitter":"General Microbiology, G. Eliava Institute of Bacteriophages, Microbiology and Virology"},"assemblyStats":{"contigL50":1,"contigN50":178593,"gcCount":"79880","gcPercent":44.5,"numberOfComponentSequences":1,"numberOfContigs":1,"numberOfScaffolds":1,"scaffoldL50":1,"scaffoldN50":178593,"totalNumberOfChromosomes":1,"totalSequenceLength":"178593","totalUngappedLength":"178593"},"currentAccession":"GCA_038023935.1","organism":{"organismName":"Citrobacter phage Citrof4","taxId":3136605},"sourceDatabase":"SOURCE_DATABASE_GENBANK"}
{"accession":"GCA_038023945.1","annotationInfo":{"name":"Annotation submitted by General Microbiology, G. Eliava Institute of Bacteriophages, Microbiology and Virology","provider":"General Microbiology, G. Eliava Institute of Bacteriophages, Microbiology and Virology","releaseDate":"2024-04-07","stats":{"geneCounts":{"proteinCoding":41,"total":41}}},"assemblyInfo":{"assemblyLevel":"Complete Genome","assemblyMethod":"SPAdes v. 3.15.3","assemblyName":"ASM3802394v1","assemblyStatus":"current","assemblyType":"haploid","releaseDate":"2024-04-02","sequencingTech":"Illumina","submitter":"General Microbiology, G. Eliava Institute of Bacteriophages, Microbiology and Virology"},"assemblyStats":{"contigL50":1,"contigN50":40460,"gcCount":"20348","gcPercent":50.5,"numberOfComponentSequences":1,"numberOfContigs":1,"numberOfScaffolds":1,"scaffoldL50":1,"scaffoldN50":40460,"totalNumberOfChromosomes":1,"totalSequenceLength":"40460","totalUngappedLength":"40460"},"currentAccession":"GCA_038023945.1","organism":{"organismName":"Citrobacter phage Citrof5","taxId":3136606},"sourceDatabase":"SOURCE_DATABASE_GENBANK"}
{"accession":"GCA_038562045.1","assemblyInfo":{"assemblyLevel":"Complete Genome","assemblyMethod":"SPAdes v. 3.05","assemblyName":"ASM3856204v1","assemblyStatus":"current","assemblyType":"haploid","releaseDate":"2022-12-01","sequencingTech":"Illumina","submitter":"Department of Microbiology, Federal University of Vicosa"},"assemblyStats":{"contigL50":1,"contigN50":111610,"gcCount":"43641","gcPercent":39.0,"numberOfComponentSequences":1,"numberOfContigs":1,"numberOfScaffolds":1,"scaffoldL50":1,"scaffoldN50":111610,"totalNumberOfChromosomes":1,"totalSequenceLength":"111610","totalUngappedLength":"111610"},"currentAccession":"GCA_038562045.1","organism":{"organismName":"Citrobacter phage vB_CfrD-Cit2","taxId":2996123},"sourceDatabase":"SOURCE_DATABASE_GENBANK"}
{"accession":"GCA_900039495.1","assemblyInfo":{"assemblyLevel":"Complete Genome","assemblyName":"CSF_wb_FR67_2003_0864-107","assemblyStatus":"current","assemblyType":"haploid","bioprojectAccession":"PRJEB12089","bioprojectLineage":[{"bioprojects":[{"accession":"PRJEB12089","title":"Evolution and molecular epidemiology of Classical swine fever virus during a multi-annual outbreak among European wild boar"}]}],"biosample":{"accession":"SAMEA3650187","attributes":[{"name":"ENA-CHECKLIST","value":"ERC000033"},{"name":"ENA-FIRST-PUBLIC","value":"2016-06-06T17:02:10Z"},{"name":"ENA-LAST-UPDATE","value":"2018-03-09T13:35:06Z"},{"name":"External Id","value":"SAMEA3650187"},{"name":"INSDC center name","value":"Friedrich-Loeffler-Institute"},{"name":"INSDC first public","value":"2016-06-06T17:02:10Z"},{"name":"INSDC last update","value":"2018-03-09T13:35:06Z"},{"name":"INSDC status","value":"public"},{"name":"Submitter Id","value":"CSF/wb/FR67/2003/0864-107"},{"name":"collecting institution","value":"Anses Ploufragan/Plouzan� Laboratory, Swine immunology and virology Unit, ZOOPOLE LES CROIX, 22440 Ploufragan, France and Wildlife and hunting agency, wildlife diseases unit, Micropolis, la B�rardie Belle Aureille, 05000 GAP, France"},{"name":"collection_date","value":"2003"},{"name":"collector name","value":"Mireille Le Dimna, Marie-Fr�d�rique Le Potier, Sophie Rossi"},{"name":"geo_loc_name","value":"France"},{"name":"host_common_name","value":"Sus scrofa"},{"name":"host_health_state","value":"not collected"},{"name":"host","value":"Sus scrofa"},{"name":"host_sex","value":"not collected"},{"name":"host_subject_id","value":"CSF/wb/FR67/2003/0864-107"},{"name":"isolate","value":"CSF/wb/FR67/2003/0864-107"},{"name":"isolation source host associated","value":"spleen"},{"name":"sample_name","value":"CSF/wb/FR67/2003/0864-107"},{"name":"scientific_name","value":"Classical swine fever virus"},{"name":"virus identifier","value":"CSF/wb/FR67/2003/0864-107"}],"description":{"comment":"CSF/wb/FR67/2003/0864-107","organism":{"organismName":"Classical swine fever virus","taxId":11096},"title":"CSF/wb/FR67/2003/0864-107"},"lastUpdated":"2024-02-06T09:22:58.000","models":["Generic"],"owner":{"name":"EBI"},"package":"Generic.1.0","publicationDate":"2016-06-06T00:00:00.000","sampleIds":[{"db":"SRA","value":"ERS957336"}],"status":{"status":"live","when":"2016-06-07T13:05:14.733"},"submissionDate":"2016-06-07T12:05:11.863"},"releaseDate":"2016-06-07","submitter":"Friedrich-Loeffler-Institute, Federal Research Institute for Animal Health, Institute of Diagnostic Virology, Suedufer 10, Greifswald - Insel Riems, Mecklenburg - Western Pomerania, 17493, Germany"},"assemblyStats":{"contigL50":1,"contigN50":12104,"gcCount":"5730","gcPercent":47.5,"genomeCoverage":"25.0x","numberOfComponentSequences":1,"numberOfContigs":1,"numberOfScaffolds":1,"scaffoldL50":1,"scaffoldN50":12104,"totalNumberOfChromosomes":1,"totalSequenceLength":"12104","totalUngappedLength":"12104"},"currentAccession":"GCA_900039495.1","organism":{"organismName":"Classical swine fever virus","taxId":11096},"sourceDatabase":"SOURCE_DATABASE_GENBANK"}
{"accession":"GCA_900039505.1","assemblyInfo":{"assemblyLevel":"Complete Genome","assemblyName":"CSF_wb_FR67_2006_0199-01","assemblyStatus":"current","assemblyType":"haploid","bioprojectAccession":"PRJEB12089","bioprojectLineage":[{"bioprojects":[{"accession":"PRJEB12089","title":"Evolution and molecular epidemiology of Classical swine fever virus during a multi-annual outbreak among European wild boar"}]}],"biosample":{"accession":"SAMEA3650195","attributes":[{"name":"ENA-CHECKLIST","value":"ERC000033"},{"name":"ENA-FIRST-PUBLIC","value":"2016-06-06T17:02:10Z"},{"name":"ENA-LAST-UPDATE","value":"2018-03-09T13:35:09Z"},{"name":"External Id","value":"SAMEA3650195"},{"name":"INSDC center name","value":"Friedrich-Loeffler-Institute"},{"name":"INSDC first public","value":"2016-06-06T17:02:10Z"},{"name":"INSDC last update","value":"2018-03-09T13:35:09Z"},{"name":"INSDC status","value":"public"},{"name":"Submitter Id","value":"CSF/wb/FR67/2006/0199-01"},{"name":"collecting institution","value":"Anses Ploufragan/Plouzan� Laboratory, Swine immunology and virology Unit, ZOOPOLE LES CROIX, 22440 Ploufragan, France and Wildlife and hunting agency, wildlife diseases unit, Micropolis, la B�rardie Belle Aureille, 05000 GAP, France"},{"name":"collection_date","value":"2006"},{"name":"collector name","value":"Mireille Le Dimna, Marie-Fr�d�rique Le Potier, Sophie Rossi"},{"name":"geo_loc_name","value":"France"},{"name":"host_common_name","value":"Sus scrofa"},{"name":"host_health_state","value":"not collected"},{"name":"host","value":"Sus scrofa"},{"name":"host_sex","value":"not collected"},{"name":"host_subject_id","value":"CSF/wb/FR67/2006/0199-01"},{"name":"isolate","value":"CSF/wb/FR67/2006/0199-01"},{"name":"isolation source host associated","value":"spleen"},{"name":"sample_name","value":"CSF/wb/FR67/2006/0199-01"},{"name":"scientific_name","value":"Classical swine fever virus"},{"name":"virus identifier","value":"CSF/wb/FR67/2006/0199-01"}],"description":{"comment":"CSF/wb/FR67/2006/0199-01","organism":{"organismName":"Classical swine fever virus","taxId":11096},"title":"CSF/wb/FR67/2006/0199-01"},"lastUpdated":"2024-02-06T09:23:01.000","models":["Generic"],"owner":{"name":"EBI"},"package":"Generic.1.0","publicationDate":"2016-06-06T00:00:00.000","sampleIds":[{"db":"SRA","value":"ERS957344"}],"status":{"status":"live","when":"2016-06-07T13:05:15.227"},"submissionDate":"2016-06-07T12:05:12.393"},"releaseDate":"2016-06-07","submitter":"Friedrich-Loeffler-Institute, Federal Research Institute for Animal Health, Institute of Diagnostic Virology, Suedufer 10, Greifswald - Insel Riems, Mecklenburg - Western Pomerania, 17493, Germany"},"assemblyStats":{"contigL50":1,"contigN50":12104,"gcCount":"5730","gcPercent":47.5,"genomeCoverage":"25.0x","numberOfComponentSequences":1,"numberOfContigs":1,"numberOfScaffolds":1,"scaffoldL50":1,"scaffoldN50":12104,"totalNumberOfChromosomes":1,"totalSequenceLength":"12104","totalUngappedLength":"12104"},"currentAccession":"GCA_900039505.1","organism":{"organismName":"Classical swine fever virus","taxId":11096},"sourceDatabase":"SOURCE_DATABASE_GENBANK"}
{"accession":"GCA_900039515.1","assemblyInfo":{"assemblyLevel":"Complete Genome","assemblyName":"CSF_wb_FR67_2006_060003-06","assemblyStatus":"current","assemblyType":"haploid","bioprojectAccession":"PRJEB12089","bioprojectLineage":[{"bioprojects":[{"accession":"PRJEB12089","title":"Evolution and molecular epidemiology of Classical swine fever virus during a multi-annual outbreak among European wild boar"}]}],"biosample":{"accession":"SAMEA3650194","attributes":[{"name":"ENA-CHECKLIST","value":"ERC000033"},{"name":"ENA-FIRST-PUBLIC","value":"2016-06-06T17:02:10Z"},{"name":"ENA-LAST-UPDATE","value":"2018-03-09T13:35:09Z"},{"name":"External Id","value":"SAMEA3650194"},{"name":"INSDC center name","value":"Friedrich-Loeffler-Institute"},{"name":"INSDC first public","value":"2016-06-06T17:02:10Z"},{"name":"INSDC last update","value":"2018-03-09T13:35:09Z"},{"name":"INSDC status","value":"public"},{"name":"Submitter Id","value":"CSF/wb/FR67/2006/060003-06"},{"name":"collecting institution","value":"Anses Ploufragan/Plouzan� Laboratory, Swine immunology and virology Unit, ZOOPOLE LES CROIX, 22440 Ploufragan, France and Wildlife and hunting agency, wildlife diseases unit, Micropolis, la B�rardie Belle Aureille, 05000 GAP, France"},{"name":"collection_date","value":"2006"},{"name":"collector name","value":"Mireille Le Dimna, Marie-Fr�d�rique Le Potier, Sophie Rossi"},{"name":"geo_loc_name","value":"France"},{"name":"host_common_name","value":"Sus scrofa"},{"name":"host_health_state","value":"not collected"},{"name":"host","value":"Sus scrofa"},{"name":"host_sex","value":"not collected"},{"name":"host_subject_id","value":"CSF/wb/FR67/2006/060003-06"},{"name":"isolate","value":"CSF/wb/FR67/2006/060003-06"},{"name":"isolation source host associated","value":"spleen"},{"name":"sample_name","value":"CSF/wb/FR67/2006/060003-06"},{"name":"scientific_name","value":"Classical swine fever virus"},{"name":"virus identifier","value":"CSF/wb/FR67/2006/060003-06"}],"description":{"comment":"CSF/wb/FR67/2006/060003-06","organism":{"organismName":"Classical swine fever virus","taxId":11096},"title":"CSF/wb/FR67/2006/060003-06"},"lastUpdated":"2024-02-06T09:22:59.000","models":["Generic"],"owner":{"name":"EBI"},"package":"Generic.1.0","publicationDate":"2016-06-06T00:00:00.000","sampleIds":[{"db":"SRA","value":"ERS957343"}],"status":{"status":"live","when":"2016-06-07T13:05:15.153"},"submissionDate":"2016-06-07T12:05:12.300"},"releaseDate":"2016-06-07","submitter":"Friedrich-Loeffler-Institute, Federal Research Institute for Animal Health, Institute of Diagnostic Virology, Suedufer 10, Greifswald - Insel Riems, Mecklenburg - Western Pomerania, 17493, Germany"},"assemblyStats":{"contigL50":1,"contigN50":12104,"gcCount":"5727","gcPercent":47.5,"genomeCoverage":"25.0x","numberOfComponentSequences":1,"numberOfContigs":1,"numberOfScaffolds":1,"scaffoldL50":1,"scaffoldN50":12104,"totalNumberOfChromosomes":1,"totalSequenceLength":"12104","totalUngappedLength":"12104"},"currentAccession":"GCA_900039515.1","organism":{"organismName":"Classical swine fever virus","taxId":11096},"sourceDatabase":"SOURCE_DATABASE_GENBANK"}
{"accession":"GCA_900039525.1","assemblyInfo":{"assemblyLevel":"Complete Genome","assemblyName":"CSF_wb_FR67_2003_0647-19","assemblyStatus":"current","assemblyType":"haploid","bioprojectAccession":"PRJEB12089","bioprojectLineage":[{"bioprojects":[{"accession":"PRJEB12089","title":"Evolution and molecular epidemiology of Classical swine fever virus during a multi-annual outbreak among European wild boar"}]}],"biosample":{"accession":"SAMEA3650186","attributes":[{"name":"ENA-CHECKLIST","value":"ERC000033"},{"name":"ENA-FIRST-PUBLIC","value":"2016-06-06T17:02:10Z"},{"name":"ENA-LAST-UPDATE","value":"2018-03-09T13:35:06Z"},{"name":"External Id","value":"SAMEA3650186"},{"name":"INSDC center name","value":"Friedrich-Loeffler-Institute"},{"name":"INSDC first public","value":"2016-06-06T17:02:10Z"},{"name":"INSDC last update","value":"2018-03-09T13:35:06Z"},{"name":"INSDC status","value":"public"},{"name":"Submitter Id","value":"CSF/wb/FR67/2003/0647-19"},{"name":"collecting institution","value":"Anses Ploufragan/Plouzan� Laboratory, Swine immunology and virology Unit, ZOOPOLE LES CROIX, 22440 Ploufragan, France and Wildlife and hunting agency, wildlife diseases unit, Micropolis, la B�rardie Belle Aureille, 05000 GAP, France"},{"name":"collection_date","value":"2003"},{"name":"collector name","value":"Mireille Le Dimna, Marie-Fr�d�rique Le Potier, Sophie Rossi"},{"name":"geo_loc_name","value":"France"},{"name":"host_common_name","value":"Sus scrofa"},{"name":"host_health_state","value":"not collected"},{"name":"host","value":"Sus scrofa"},{"name":"host_sex","value":"not collected"},{"name":"host_subject_id","value":"CSF/wb/FR67/2003/0647-19"},{"name":"isolate","value":"CSF/wb/FR67/2003/0647-19"},{"name":"isolation source host associated","value":"spleen"},{"name":"sample_name","value":"CSF/wb/FR67/2003/0647-19"},{"name":"scientific_name","value":"Classical swine fever virus"},{"name":"virus identifier","value":"CSF/wb/FR67/2003/0647-19"}],"description":{"comment":"CSF/wb/FR67/2003/0647-19","organism":{"organismName":"Classical swine fever virus","taxId":11096},"title":"CSF/wb/FR67/2003/0647-19"},"lastUpdated":"2024-02-06T09:22:58.000","models":["Generic"],"owner":{"name":"EBI"},"package":"Generic.1.0","publicationDate":"2016-06-06T00:00:00.000","sampleIds":[{"db":"SRA","value":"ERS957335"}],"status":{"status":"live","when":"2016-06-07T13:05:14.673"},"submissionDate":"2016-06-07T12:05:11.656"},"releaseDate":"2016-06-07","submitter":"Friedrich-Loeffler-Institute, Federal Research Institute for Animal Health, Institute of Diagnostic Virology, Suedufer 10, Greifswald - Insel Riems, Mecklenburg - Western Pomerania, 17493, Germany"},"assemblyStats":{"contigL50":1,"contigN50":12104,"gcCount":"5736","gcPercent":47.5,"genomeCoverage":"25.0x","numberOfComponentSequences":1,"numberOfContigs":1,"numberOfScaffolds":1,"scaffoldL50":1,"scaffoldN50":12104,"totalNumberOfChromosomes":1,"totalSequenceLength":"12104","totalUngappedLength":"12104"},"currentAccession":"GCA_900039525.1","organism":{"organismName":"Classical swine fever virus","taxId":11096},"sourceDatabase":"SOURCE_DATABASE_GENBANK"}
{"accession":"GCA_900044225.1","assemblyInfo":{"assemblyLevel":"Complete Genome","assemblyName":"CSF_wb_FR67_2007_0192-01","assemblyStatus":"current","assemblyType":"haploid","bioprojectAccession":"PRJEB12089","bioprojectLineage":[{"bioprojects":[{"accession":"PRJEB12089","title":"Evolution and molecular epidemiology of Classical swine fever virus during a multi-annual outbreak among European wild boar"}]}],"biosample":{"accession":"SAMEA3650196","attributes":[{"name":"ENA-CHECKLIST","value":"ERC000033"},{"name":"ENA-FIRST-PUBLIC","value":"2016-06-06T17:02:10Z"},{"name":"ENA-LAST-UPDATE","value":"2018-03-09T13:35:09Z"},{"name":"External Id","value":"SAMEA3650196"},{"name":"INSDC center name","value":"Friedrich-Loeffler-Institute"},{"name":"INSDC first public","value":"2016-06-06T17:02:10Z"},{"name":"INSDC last update","value":"2018-03-09T13:35:09Z"},{"name":"INSDC status","value":"public"},{"name":"Submitter Id","value":"CSF/wb/FR67/2007/0192-01"},{"name":"collecting institution","value":"Anses Ploufragan/Plouzan� Laboratory, Swine immunology and virology Unit, ZOOPOLE LES CROIX, 22440 Ploufragan, France and Wildlife and hunting agency, wildlife diseases unit, Micropolis, la B�rardie Belle Aureille, 05000 GAP, France"},{"name":"collection_date","value":"2007"},{"name":"collector name","value":"Mireille Le Dimna, Marie-Fr�d�rique Le Potier, Sophie Rossi"},{"name":"geo_loc_name","value":"France"},{"name":"host_common_name","value":"Sus scrofa"},{"name":"host_health_state","value":"not collected"},{"name":"host","value":"Sus scrofa"},{"name":"host_sex","value":"not collected"},{"name":"host_subject_id","value":"CSF/wb/FR67/2007/0192-01"},{"name":"isolate","value":"CSF/wb/FR67/2007/0192-01"},{"name":"isolation source host associated","value":"spleen"},{"name":"sample_name","value":"CSF/wb/FR67/2007/0192-01"},{"name":"scientific_name","value":"Classical swine fever virus"},{"name":"virus identifier","value":"CSF/wb/FR67/2007/0192-01"}],"description":{"comment":"CSF/wb/FR67/2007/0192-01","organism":{"organismName":"Classical swine fever virus","taxId":11096},"title":"CSF/wb/FR67/2007/0192-01"},"lastUpdated":"2024-02-06T09:23:01.000","models":["Generic"],"owner":{"name":"EBI"},"package":"Generic.1.0","publicationDate":"2016-06-06T00:00:00.000","sampleIds":[{"db":"SRA","value":"ERS957345"}],"status":{"status":"live","when":"2016-06-07T13:05:15.283"},"submissionDate":"2016-06-07T12:05:12.473"},"releaseDate":"2016-06-07","submitter":"Friedrich-Loeffler-Institute, Federal Research Institute for Animal Health, Institute of Diagnostic Virology, Suedufer 10, Greifswald - Insel Riems, Mecklenburg - Western Pomerania, 17493, Germany"},"assemblyStats":{"contigL50":1,"contigN50":12104,"gcCount":"5734","gcPercent":47.5,"genomeCoverage":"25.0x","numberOfComponentSequences":1,"numberOfContigs":1,"numberOfScaffolds":1,"scaffoldL50":1,"scaffoldN50":12104,"totalNumberOfChromosomes":1,"totalSequenceLength":"12104","totalUngappedLength":"12104"},"currentAccession":"GCA_900044225.1","organism":{"organismName":"Classical swine fever virus","taxId":11096},"sourceDatabase":"SOURCE_DATABASE_GENBANK"}
{"accession":"GCA_900044235.1","assemblyInfo":{"assemblyLevel":"Complete Genome","assemblyName":"CSF_wb_FR67_2004_0910-01","assemblyStatus":"current","assemblyType":"haploid","bioprojectAccession":"PRJEB12089","bioprojectLineage":[{"bioprojects":[{"accession":"PRJEB12089","title":"Evolution and molecular epidemiology of Classical swine fever virus during a multi-annual outbreak among European wild boar"}]}],"biosample":{"accession":"SAMEA3650189","attributes":[{"name":"ENA-CHECKLIST","value":"ERC000033"},{"name":"ENA-FIRST-PUBLIC","value":"2016-06-06T17:02:10Z"},{"name":"ENA-LAST-UPDATE","value":"2018-03-09T13:35:09Z"},{"name":"External Id","value":"SAMEA3650189"},{"name":"INSDC center name","value":"Friedrich-Loeffler-Institute"},{"name":"INSDC first public","value":"2016-06-06T17:02:10Z"},{"name":"INSDC last update","value":"2018-03-09T13:35:09Z"},{"name":"INSDC status","value":"public"},{"name":"Submitter Id","value":"CSF/wb/FR67/2004/0910-01"},{"name":"collecting institution","value":"Anses Ploufragan/Plouzan� Laboratory, Swine immunology and virology Unit, ZOOPOLE LES CROIX, 22440 Ploufragan, France and Wildlife and hunting agency, wildlife diseases unit, Micropolis, la B�rardie Belle Aureille, 05000 GAP, France"},{"name":"collection_date","value":"2004"},{"name":"collector name","value":"Mireille Le Dimna, Marie-Fr�d�rique Le Potier, Sophie Rossi"},{"name":"geo_loc_name","value":"France"},{"name":"host_common_name","value":"Sus scrofa"},{"name":"host_health_state","value":"not collected"},{"name":"host","value":"Sus scrofa"},{"name":"host_sex","value":"not collected"},{"name":"host_subject_id","value":"CSF/wb/FR67/2004/0910-01"},{"name":"isolate","value":"CSF/wb/FR67/2004/0910-01"},{"name":"isolation source host associated","value":"spleen"},{"name":"sample_name","value":"CSF/wb/FR67/2004/0910-01"},{"name":"scientific_name","value":"Classical swine fever virus"},{"name":"virus identifier","value":"CSF/wb/FR67/2004/0910-01"}],"description":{"comment":"CSF/wb/FR67/2004/0910-01","organism":{"organismName":"Classical swine fever virus","taxId":11096},"title":"CSF/wb/FR67/2004/0910-01"},"lastUpdated":"2024-02-06T09:23:01.000","models":["Generic"],"owner":{"name":"EBI"},"package":"Generic.1.0","publicationDate":"2016-06-06T00:00:00.000","sampleIds":[{"db":"SRA","value":"ERS957338"}],"status":{"status":"live","when":"2016-06-07T13:05:14.867"},"submissionDate":"2016-06-07T12:05:11.950"},"releaseDate":"2016-06-07","submitter":"Friedrich-Loeffler-Institute, Federal Research Institute for Animal Health, Institute of Diagnostic Virology, Suedufer 10, Greifswald - Insel Riems, Mecklenburg - Western Pomerania, 17493, Germany"},"assemblyStats":{"contigL50":1,"contigN50":12104,"gcCount":"5732","gcPercent":47.5,"genomeCoverage":"25.0x","numberOfComponentSequences":1,"numberOfContigs":1,"numberOfScaffolds":1,"scaffoldL50":1,"scaffoldN50":12104,"totalNumberOfChromosomes":1,"totalSequenceLength":"12104","totalUngappedLength":"12104"},"currentAccession":"GCA_900044235.1","organism":{"organismName":"Classical swine fever virus","taxId":11096},"sourceDatabase":"SOURCE_DATABASE_GENBANK"}
{"accession":"GCA_900044245.1","assemblyInfo":{"assemblyLevel":"Complete Genome","assemblyName":"CSF_wb_FR67_2004_0916-02","assemblyStatus":"current","assemblyType":"haploid","bioprojectAccession":"PRJEB12089","bioprojectLineage":[{"bioprojects":[{"accession":"PRJEB12089","title":"Evolution and molecular epidemiology of Classical swine fever virus during a multi-annual outbreak among European wild boar"}]}],"biosample":{"accession":"SAMEA3650188","attributes":[{"name":"ENA-CHECKLIST","value":"ERC000033"},{"name":"ENA-FIRST-PUBLIC","value":"2016-06-06T17:02:10Z"},{"name":"ENA-LAST-UPDATE","value":"2018-03-09T13:35:06Z"},{"name":"External Id","value":"SAMEA3650188"},{"name":"INSDC center name","value":"Friedrich-Loeffler-Institute"},{"name":"INSDC first public","value":"2016-06-06T17:02:10Z"},{"name":"INSDC last update","value":"2018-03-09T13:35:06Z"},{"name":"INSDC status","value":"public"},{"name":"Submitter Id","value":"CSF/wb/FR67/2004/0916-02"},{"name":"collecting institution","value":"Anses Ploufragan/Plouzan� Laboratory, Swine immunology and virology Unit, ZOOPOLE LES CROIX, 22440 Ploufragan, France and Wildlife and hunting agency, wildlife diseases unit, Micropolis, la B�rardie Belle Aureille, 05000 GAP, France"},{"name":"collection_date","value":"2004"},{"name":"collector name","value":"Mireille Le Dimna, Marie-Fr�d�rique Le Potier, Sophie Rossi"},{"name":"geo_loc_name","value":"France"},{"name":"host_common_name","value":"Sus scrofa"},{"name":"host_health_state","value":"not collected"},{"name":"host","value":"Sus scrofa"},{"name":"host_sex","value":"not collected"},{"name":"host_subject_id","value":"CSF/wb/FR67/2004/0916-02"},{"name":"isolate","value":"CSF/wb/FR67/2004/0916-02"},{"name":"isolation source host associated","value":"spleen"},{"name":"sample_name","value":"CSF/wb/FR67/2004/0916-02"},{"name":"scientific_name","value":"Classical swine fever virus"},{"name":"virus identifier","value":"CSF/wb/FR67/2004/0916-02"}],"description":{"comment":"CSF/wb/FR67/2004/0916-02","organism":{"organismName":"Classical swine fever virus","taxId":11096},"title":"CSF/wb/FR67/2004/0916-02"},"lastUpdated":"2024-02-06T09:22:58.000","models":["Generic"],"owner":{"name":"EBI"},"package":"Generic.1.0","publicationDate":"2016-06-06T00:00:00.000","sampleIds":[{"db":"SRA","value":"ERS957337"}],"status":{"status":"live","when":"2016-06-07T13:05:14.800"},"submissionDate":"2016-06-07T12:05:11.906"},"releaseDate":"2016-06-07","submitter":"Friedrich-Loeffler-Institute, Federal Research Institute for Animal Health, Institute of Diagnostic Virology, Suedufer 10, Greifswald - Insel Riems, Mecklenburg - Western Pomerania, 17493, Germany"},"assemblyStats":{"contigL50":1,"contigN50":12104,"gcCount":"5735","gcPercent":47.5,"genomeCoverage":"25.0x","numberOfComponentSequences":1,"numberOfContigs":1,"numberOfScaffolds":1,"scaffoldL50":1,"scaffoldN50":12104,"totalNumberOfChromosomes":1,"totalSequenceLength":"12104","totalUngappedLength":"12104"},"currentAccession":"GCA_900044245.1","organism":{"organismName":"Classical swine fever virus","taxId":11096},"sourceDatabase":"SOURCE_DATABASE_GENBANK"}
{"accession":"GCA_900045915.1","assemblyInfo":{"assemblyLevel":"Complete Genome","assemblyName":"CSF_wb_FR67_2005_0018-06","assemblyStatus":"current","assemblyType":"haploid","bioprojectAccession":"PRJEB12089","bioprojectLineage":[{"bioprojects":[{"accession":"PRJEB12089","title":"Evolution and molecular epidemiology of Classical swine fever virus during a multi-annual outbreak among European wild boar"}]}],"biosample":{"accession":"SAMEA3650191","attributes":[{"name":"ENA-CHECKLIST","value":"ERC000033"},{"name":"ENA-FIRST-PUBLIC","value":"2016-06-06T17:02:10Z"},{"name":"ENA-LAST-UPDATE","value":"2018-03-09T13:35:09Z"},{"name":"External Id","value":"SAMEA3650191"},{"name":"INSDC center name","value":"Friedrich-Loeffler-Institute"},{"name":"INSDC first public","value":"2016-06-06T17:02:10Z"},{"name":"INSDC last update","value":"2018-03-09T13:35:09Z"},{"name":"INSDC status","value":"public"},{"name":"Submitter Id","value":"CSF/wb/FR67/2005/0018-06"},{"name":"collecting institution","value":"Anses Ploufragan/Plouzan� Laboratory, Swine immunology and virology Unit, ZOOPOLE LES CROIX, 22440 Ploufragan, France and Wildlife and hunting agency, wildlife diseases unit, Micropolis, la B�rardie Belle Aureille, 05000 GAP, France"},{"name":"collection_date","value":"2005"},{"name":"collector name","value":"Mireille Le Dimna, Marie-Fr�d�rique Le Potier, Sophie Rossi"},{"name":"geo_loc_name","value":"France"},{"name":"host_common_name","value":"Sus scrofa"},{"name":"host_health_state","value":"not collected"},{"name":"host","value":"Sus scrofa"},{"name":"host_sex","value":"not collected"},{"name":"host_subject_id","value":"CSF/wb/FR67/2005/0018-06"},{"name":"isolate","value":"CSF/wb/FR67/2005/0018-06"},{"name":"isolation source host associated","value":"spleen"},{"name":"sample_name","value":"CSF/wb/FR67/2005/0018-06"},{"name":"scientific_name","value":"Classical swine fever virus"},{"name":"virus identifier","value":"CSF/wb/FR67/2005/0018-06"}],"description":{"comment":"CSF/wb/FR67/2005/0018-06","organism":{"organismName":"Classical swine fever virus","taxId":11096},"title":"CSF/wb/FR67/2005/0018-06"},"lastUpdated":"2024-02-06T09:23:01.000","models":["Generic"],"owner":{"name":"EBI"},"package":"Generic.1.0","publicationDate":"2016-06-06T00:00:00.000","sampleIds":[{"db":"SRA","value":"ERS957340"}],"status":{"status":"live","when":"2016-06-07T13:05:14.997"},"submissionDate":"2016-06-07T12:05:12.070"},"releaseDate":"2016-06-07","submitter":"Friedrich-Loeffler-Institute, Federal Research Institute for Animal Health, Institute of Diagnostic Virology, Suedufer 10, Greifswald - Insel Riems, Mecklenburg - Western Pomerania, 17493, Germany"},"assemblyStats":{"contigL50":1,"contigN50":12104,"gcCount":"5726","gcPercent":47.5,"genomeCoverage":"25.0x","numberOfComponentSequences":1,"numberOfContigs":1,"numberOfScaffolds":1,"scaffoldL50":1,"scaffoldN50":12104,"totalNumberOfChromosomes":1,"totalSequenceLength":"12104","totalUngappedLength":"12104"},"currentAccession":"GCA_900045915.1","organism":{"organismName":"Classical swine fever virus","taxId":11096},"sourceDatabase":"SOURCE_DATABASE_GENBANK"}
{"accession":"GCA_900045925.1","assemblyInfo":{"assemblyLevel":"Complete Genome","assemblyName":"CSF_wb_FR67_2005_0238-02","assemblyStatus":"current","assemblyType":"haploid","bioprojectAccession":"PRJEB12089","bioprojectLineage":[{"bioprojects":[{"accession":"PRJEB12089","title":"Evolution and molecular epidemiology of Classical swine fever virus during a multi-annual outbreak among European wild boar"}]}],"biosample":{"accession":"SAMEA3650193","attributes":[{"name":"ENA-CHECKLIST","value":"ERC000033"},{"name":"ENA-FIRST-PUBLIC","value":"2016-06-06T17:02:09Z"},{"name":"ENA-LAST-UPDATE","value":"2018-03-09T13:33:35Z"},{"name":"External Id","value":"SAMEA3650193"},{"name":"INSDC center name","value":"Friedrich-Loeffler-Institute"},{"name":"INSDC first public","value":"2016-06-06T17:02:09Z"},{"name":"INSDC last update","value":"2018-03-09T13:33:35Z"},{"name":"INSDC status","value":"public"},{"name":"Submitter Id","value":"CSF/wb/FR67/2005/0238-02"},{"name":"collecting institution","value":"Anses Ploufragan/Plouzan� Laboratory, Swine immunology and virology Unit, ZOOPOLE LES CROIX, 22440 Ploufragan, France and Wildlife and hunting agency, wildlife diseases unit, Micropolis, la B�rardie Belle Aureille, 05000 GAP, France"},{"name":"collection_date","value":"2005"},{"name":"collector name","value":"Mireille Le Dimna, Marie-Fr�d�rique Le Potier, Sophie Rossi"},{"name":"geo_loc_name","value":"France"},{"name":"host_common_name","value":"Sus scrofa"},{"name":"host_health_state","value":"not collected"},{"name":"host","value":"Sus scrofa"},{"name":"host_sex","value":"not collected"},{"name":"host_subject_id","value":"CSF/wb/FR67/2005/0238-02"},{"name":"isolate","value":"CSF/wb/FR67/2005/0238-02"},{"name":"isolation source host associated","value":"spleen"},{"name":"sample_name","value":"CSF/wb/FR67/2005/0238-02"},{"name":"scientific_name","value":"Classical swine fever virus"},{"name":"virus identifier","value":"CSF/wb/FR67/2005/0238-02"}],"description":{"comment":"CSF/wb/FR67/2005/0238-02","organism":{"organismName":"Classical swine fever virus","taxId":11096},"title":"CSF/wb/FR67/2005/0238-02"},"lastUpdated":"2024-02-06T09:21:59.000","models":["Generic"],"owner":{"name":"EBI"},"package":"Generic.1.0","publicationDate":"2016-06-06T00:00:00.000","sampleIds":[{"db":"SRA","value":"ERS957342"}],"status":{"status":"live","when":"2016-06-07T13:05:15.100"},"submissionDate":"2016-06-07T12:05:12.230"},"releaseDate":"2016-06-07","submitter":"Friedrich-Loeffler-Institute, Federal Research Institute for Animal Health, Institute of Diagnostic Virology, Suedufer 10, Greifswald - Insel Riems, Mecklenburg - Western Pomerania, 17493, Germany"},"assemblyStats":{"contigL50":1,"contigN50":12104,"gcCount":"5730","gcPercent":47.5,"genomeCoverage":"25.0x","numberOfComponentSequences":1,"numberOfContigs":1,"numberOfScaffolds":1,"scaffoldL50":1,"scaffoldN50":12104,"totalNumberOfChromosomes":1,"totalSequenceLength":"12104","totalUngappedLength":"12104"},"currentAccession":"GCA_900045925.1","organism":{"organismName":"Classical swine fever virus","taxId":11096},"sourceDatabase":"SOURCE_DATABASE_GENBANK"}
{"accession":"GCA_900046445.1","assemblyInfo":{"assemblyLevel":"Complete Genome","assemblyName":"CSF_wb_FR57_2004_0964-03","assemblyStatus":"current","assemblyType":"haploid","bioprojectAccession":"PRJEB12089","bioprojectLineage":[{"bioprojects":[{"accession":"PRJEB12089","title":"Evolution and molecular epidemiology of Classical swine fever virus during a multi-annual outbreak among European wild boar"}]}],"biosample":{"accession":"SAMEA3650190","attributes":[{"name":"ENA-CHECKLIST","value":"ERC000033"},{"name":"ENA-FIRST-PUBLIC","value":"2016-06-06T17:02:09Z"},{"name":"ENA-LAST-UPDATE","value":"2018-03-09T13:33:35Z"},{"name":"External Id","value":"SAMEA3650190"},{"name":"INSDC center name","value":"Friedrich-Loeffler-Institute"},{"name":"INSDC first public","value":"2016-06-06T17:02:09Z"},{"name":"INSDC last update","value":"2018-03-09T13:33:35Z"},{"name":"INSDC status","value":"public"},{"name":"Submitter Id","value":"CSF/wb/FR57/2004/0964-03"},{"name":"collecting institution","value":"Anses Ploufragan/Plouzan� Laboratory, Swine immunology and virology Unit, ZOOPOLE LES CROIX, 22440 Ploufragan, France and Wildlife and hunting agency, wildlife diseases unit, Micropolis, la B�rardie Belle Aureille, 05000 GAP, France"},{"name":"collection_date","value":"2004"},{"name":"collector name","value":"Mireille Le Dimna, Marie-Fr�d�rique Le Potier, Sophie Rossi"},{"name":"geo_loc_name","value":"France"},{"name":"host_common_name","value":"Sus scrofa"},{"name":"host_health_state","value":"not collected"},{"name":"host","value":"Sus scrofa"},{"name":"host_sex","value":"not collected"},{"name":"host_subject_id","value":"CSF/wb/FR57/2004/0964-03"},{"name":"isolate","value":"CSF/wb/FR57/2004/0964-03"},{"name":"isolation source host associated","value":"spleen"},{"name":"sample_name","value":"CSF/wb/FR57/2004/0964-03"},{"name":"scientific_name","value":"Classical swine fever virus"},{"name":"virus identifier","value":"CSF/wb/FR57/2004/0964-03"}],"description":{"comment":"CSF/wb/FR57/2004/0964-03","organism":{"organismName":"Classical swine fever virus","taxId":11096},"title":"CSF/wb/FR57/2004/0964-03"},"lastUpdated":"2024-02-06T09:21:57.000","models":["Generic"],"owner":{"name":"EBI"},"package":"Generic.1.0","publicationDate":"2016-06-06T00:00:00.000","sampleIds":[{"db":"SRA","value":"ERS957339"}],"status":{"status":"live","when":"2016-06-07T13:05:14.940"},"submissionDate":"2016-06-07T12:05:11.996"},"releaseDate":"2016-06-07","submitter":"Friedrich-Loeffler-Institute, Federal Research Institute for Animal Health, Institute of Diagnostic Virology, Suedufer 10, Greifswald - Insel Riems, Mecklenburg - Western Pomerania, 17493, Germany"},"assemblyStats":{"contigL50":1,"contigN50":12104,"gcCount":"5729","gcPercent":47.5,"genomeCoverage":"25.0x","numberOfComponentSequences":1,"numberOfContigs":1,"numberOfScaffolds":1,"scaffoldL50":1,"scaffoldN50":12104,"totalNumberOfChromosomes":1,"totalSequenceLength":"12104","totalUngappedLength":"12104"},"currentAccession":"GCA_900046445.1","organism":{"organismName":"Classical swine fever virus","taxId":11096},"sourceDatabase":"SOURCE_DATABASE_GENBANK"}
{"accession":"GCA_900047525.1","assemblyInfo":{"assemblyLevel":"Complete Genome","assemblyName":"CSF_wb_FR67_2005_0125-05","assemblyStatus":"current","assemblyType":"haploid","bioprojectAccession":"PRJEB12089","bioprojectLineage":[{"bioprojects":[{"accession":"PRJEB12089","title":"Evolution and molecular epidemiology of Classical swine fever virus during a multi-annual outbreak among European wild boar"}]}],"biosample":{"accession":"SAMEA3650192","attributes":[{"name":"ENA-CHECKLIST","value":"ERC000033"},{"name":"ENA-FIRST-PUBLIC","value":"2016-06-06T17:02:09Z"},{"name":"ENA-LAST-UPDATE","value":"2018-03-09T13:33:35Z"},{"name":"External Id","value":"SAMEA3650192"},{"name":"INSDC center name","value":"Friedrich-Loeffler-Institute"},{"name":"INSDC first public","value":"2016-06-06T17:02:09Z"},{"name":"INSDC last update","value":"2018-03-09T13:33:35Z"},{"name":"INSDC status","value":"public"},{"name":"Submitter Id","value":"CSF/wb/FR67/2005/0125-05"},{"name":"collecting institution","value":"Anses Ploufragan/Plouzan� Laboratory, Swine immunology and virology Unit, ZOOPOLE LES CROIX, 22440 Ploufragan, France and Wildlife and hunting agency, wildlife diseases unit, Micropolis, la B�rardie Belle Aureille, 05000 GAP, France"},{"name":"collection_date","value":"2005"},{"name":"collector name","value":"Mireille Le Dimna, Marie-Fr�d�rique Le Potier, Sophie Rossi"},{"name":"geo_loc_name","value":"France"},{"name":"host_common_name","value":"Sus scrofa"},{"name":"host_health_state","value":"not collected"},{"name":"host","value":"Sus scrofa"},{"name":"host_sex","value":"not collected"},{"name":"host_subject_id","value":"CSF/wb/FR67/2005/0125-05"},{"name":"isolate","value":"CSF/wb/FR67/2005/0125-05"},{"name":"isolation source host associated","value":"spleen"},{"name":"sample_name","value":"CSF/wb/FR67/2005/0125-05"},{"name":"scientific_name","value":"Classical swine fever virus"},{"name":"virus identifier","value":"CSF/wb/FR67/2005/0125-05"}],"description":{"comment":"CSF/wb/FR67/2005/0125-05","organism":{"organismName":"Classical swine fever virus","taxId":11096},"title":"CSF/wb/FR67/2005/0125-05"},"lastUpdated":"2024-02-06T09:21:59.000","models":["Generic"],"owner":{"name":"EBI"},"package":"Generic.1.0","publicationDate":"2016-06-06T00:00:00.000","sampleIds":[{"db":"SRA","value":"ERS957341"}],"status":{"status":"live","when":"2016-06-07T13:05:15.047"},"submissionDate":"2016-06-07T12:05:12.156"},"releaseDate":"2016-06-07","submitter":"Friedrich-Loeffler-Institute, Federal Research Institute for Animal Health, Institute of Diagnostic Virology, Suedufer 10, Greifswald - Insel Riems, Mecklenburg - Western Pomerania, 17493, Germany"},"assemblyStats":{"contigL50":1,"contigN50":12104,"gcCount":"5725","gcPercent":47.5,"genomeCoverage":"25.0x","numberOfComponentSequences":1,"numberOfContigs":1,"numberOfScaffolds":1,"scaffoldL50":1,"scaffoldN50":12104,"totalNumberOfChromosomes":1,"totalSequenceLength":"12104","totalUngappedLength":"12104"},"currentAccession":"GCA_900047525.1","organism":{"organismName":"Classical swine fever virus","taxId":11096},"sourceDatabase":"SOURCE_DATABASE_GENBANK"}
{"accession":"GCA_900089135.1","annotationInfo":{"name":"Annotation submitted by Friedrich-Loeffler-Institute, Federal Research Institute for Animal Health, Institute of Diagnostic Virology, Suedufer 10, Greifswald - Insel Riems, Mecklenburg - Western Pomerania, 17493, Germany","provider":"Friedrich-Loeffler-Institute, Federal Research Institute for Animal Health, Institute of Diagnostic Virology, Suedufer 10, Greifswald - Insel Riems, Mecklenburg - Western Pomerania, 17493, Germany","releaseDate":"2018-06-15","stats":{"geneCounts":{"other":11,"proteinCoding":1,"total":12}}},"assemblyInfo":{"assemblyLevel":"Complete Genome","assemblyName":"Alfort-p447 T1-Inoculum","assemblyStatus":"current","assemblyType":"haploid","bioprojectAccession":"PRJEB11770","bioprojectLineage":[{"bioprojects":[{"accession":"PRJEB11770","title":"Quasispecies composition and diversity do not reveal any predictors for chronic classical swine fever virus infection"}]}],"biosample":{"accession":"SAMEA3663300","attributes":[{"name":"ENA-CHECKLIST","value":"ERC000033"},{"name":"ENA-FIRST-PUBLIC","value":"2017-06-20T17:02:29Z"},{"name":"ENA-LAST-UPDATE","value":"2018-03-09T13:33:46Z"},{"name":"External Id","value":"SAMEA3663300"},{"name":"INSDC center name","value":"Friedrich-Loeffler-Institute"},{"name":"INSDC first public","value":"2017-06-20T17:02:29Z"},{"name":"INSDC last update","value":"2018-03-09T13:33:46Z"},{"name":"INSDC status","value":"public"},{"name":"Submitter Id","value":"Alfort-p447 T1-Inoculum"},{"name":"collecting institution","value":"EURL for CSF, Institute of Virology, University of Veterinary Medicine Hannover, Foundation, 30559 Hannover"},{"name":"collection_date","value":"2007"},{"name":"collector name","value":"P. Becher"},{"name":"geo_loc_name","value":"Germany"},{"name":"host_common_name","value":"Sus scrofa"},{"name":"host_health_state","value":"not collected"},{"name":"host","value":"Sus scrofa"},{"name":"host_sex","value":"not collected"},{"name":"host_subject_id","value":"Alfort-p447 T1-Inoculum"},{"name":"isolate","value":"Alfort-p447 T1-Inoculum"},{"name":"isolation source host associated","value":"infectious clone"},{"name":"sample_name","value":"Alfort-p447 T1-Inoculum"},{"name":"scientific_name","value":"Classical swine fever virus"},{"name":"virus identifier","value":"Alfort-p447 T1-Inoculum"}],"description":{"comment":"Alfort-p447 T1-Inoculum","organism":{"organismName":"Classical swine fever virus","taxId":11096},"title":"Alfort-p447 T1-Inoculum"},"lastUpdated":"2024-02-06T09:22:10.000","models":["Generic"],"owner":{"name":"EBI"},"package":"Generic.1.0","publicationDate":"2017-06-20T00:00:00.000","sampleIds":[{"db":"SRA","value":"ERS970449"}],"status":{"status":"live","when":"2017-06-21T18:07:57.520"},"submissionDate":"2017-06-21T17:15:37.263"},"releaseDate":"2017-06-21","submitter":"Friedrich-Loeffler-Institute, Federal Research Institute for Animal Health, Institute of Diagnostic Virology, Suedufer 10, Greifswald - Insel Riems, Mecklenburg - Western Pomerania, 17493, Germany"},"assemblyStats":{"contigL50":1,"contigN50":12295,"gcCount":"5830","gcPercent":47.5,"genomeCoverage":"61.0x","numberOfComponentSequences":1,"numberOfContigs":1,"numberOfScaffolds":1,"scaffoldL50":1,"scaffoldN50":12295,"totalNumberOfChromosomes":1,"totalSequenceLength":"12295","totalUngappedLength":"12295"},"currentAccession":"GCA_900089135.1","organism":{"organismName":"Classical swine fever virus","taxId":11096},"sourceDatabase":"SOURCE_DATABASE_GENBANK"}
{"accession":"GCA_900089155.1","annotationInfo":{"name":"Annotation submitted by Friedrich-Loeffler-Institute, Federal Research Institute for Animal Health, Institute of Diagnostic Virology, Suedufer 10, Greifswald - Insel Riems, Mecklenburg - Western Pomerania, 17493, Germany","provider":"Friedrich-Loeffler-Institute, Federal Research Institute for Animal Health, Institute of Diagnostic Virology, Suedufer 10, Greifswald - Insel Riems, Mecklenburg - Western Pomerania, 17493, Germany","releaseDate":"2018-06-15","stats":{"geneCounts":{"other":11,"proteinCoding":1,"total":12}}},"assemblyInfo":{"assemblyLevel":"Complete Genome","assemblyName":"CSF1047 T2-DP365C41B","assemblyStatus":"current","assemblyType":"haploid","bioprojectAccession":"PRJEB11770","bioprojectLineage":[{"bioprojects":[{"accession":"PRJEB11770","title":"Quasispecies composition and diversity do not reveal any predictors for chronic classical swine fever virus infection"}]}],"biosample":{"accession":"SAMEA3663306","attributes":[{"name":"ENA-CHECKLIST","value":"ERC000033"},{"name":"ENA-FIRST-PUBLIC","value":"2017-06-20T17:02:29Z"},{"name":"ENA-LAST-UPDATE","value":"2018-03-09T13:34:29Z"},{"name":"External Id","value":"SAMEA3663306"},{"name":"INSDC center name","value":"Friedrich-Loeffler-Institute"},{"name":"INSDC first public","value":"2017-06-20T17:02:29Z"},{"name":"INSDC last update","value":"2018-03-09T13:34:29Z"},{"name":"INSDC status","value":"public"},{"name":"Submitter Id","value":"CSF1047 T2-DP365C41B"},{"name":"collecting institution","value":"EURL for CSF, Institute of Virology, University of Veterinary Medicine Hannover, Foundation, 30559 Hannover"},{"name":"collection_date","value":"2011"},{"name":"collector name","value":"S. Schmeiser"},{"name":"geo_loc_name","value":"Germany"},{"name":"host_common_name","value":"Sus scrofa"},{"name":"host_health_state","value":"diseased"},{"name":"host","value":"Sus scrofa"},{"name":"host_sex","value":"not collected"},{"name":"host_subject_id","value":"CSF1047 T2-DP365C41B"},{"name":"isolate","value":"CSF1047 T2-DP365C41B"},{"name":"isolation source host associated","value":"porcine blood"},{"name":"sample_name","value":"CSF1047 T2-DP365C41B"},{"name":"scientific_name","value":"Classical swine fever virus"},{"name":"virus identifier","value":"CSF1047 T2-DP365C41B"}],"description":{"comment":"CSF1047 T2-DP365C41B","organism":{"organismName":"Classical swine fever virus","taxId":11096},"title":"CSF1047 T2-DP365C41B"},"lastUpdated":"2024-02-06T09:22:33.000","models":["Generic"],"owner":{"name":"EBI"},"package":"Generic.1.0","publicationDate":"2017-06-20T00:00:00.000","sampleIds":[{"db":"SRA","value":"ERS970455"}],"status":{"status":"live","when":"2017-06-21T18:07:57.700"},"submissionDate":"2017-06-21T17:15:37.416"},"releaseDate":"2017-06-21","submitter":"Friedrich-Loeffler-Institute, Federal Research Institute for Animal Health, Institute of Diagnostic Virology, Suedufer 10, Greifswald - Insel Riems, Mecklenburg - Western Pomerania, 17493, Germany"},"assemblyStats":{"contigL50":1,"contigN50":12266,"gcCount":"5820","gcPercent":47.5,"genomeCoverage":"13844.0x","numberOfComponentSequences":1,"numberOfContigs":1,"numberOfScaffolds":1,"scaffoldL50":1,"scaffoldN50":12266,"totalNumberOfChromosomes":1,"totalSequenceLength":"12266","totalUngappedLength":"12266"},"currentAccession":"GCA_900089155.1","organism":{"organismName":"Classical swine fever virus","taxId":11096},"sourceDatabase":"SOURCE_DATABASE_GENBANK"}
{"accession":"GCA_900089165.1","annotationInfo":{"name":"Annotation submitted by Friedrich-Loeffler-Institute, Federal Research Institute for Animal Health, Institute of Diagnostic Virology, Suedufer 10, Greifswald - Insel Riems, Mecklenburg - Western Pomerania, 17493, Germany","provider":"Friedrich-Loeffler-Institute, Federal Research Institute for Animal Health, Institute of Diagnostic Virology, Suedufer 10, Greifswald - Insel Riems, Mecklenburg - Western Pomerania, 17493, Germany","releaseDate":"2018-06-15","stats":{"geneCounts":{"other":11,"proteinCoding":1,"total":12}}},"assemblyInfo":{"assemblyLevel":"Complete Genome","assemblyName":"CSFV_2.3_wb_CSF1045_2009_Roesrath T3-DP53AL14L","assemblyStatus":"current","assemblyType":"haploid","bioprojectAccession":"PRJEB11770","bioprojectLineage":[{"bioprojects":[{"accession":"PRJEB11770","title":"Quasispecies composition and diversity do not reveal any predictors for chronic classical swine fever virus infection"}]}],"biosample":{"accession":"SAMEA3663314","attributes":[{"name":"ENA-CHECKLIST","value":"ERC000033"},{"name":"ENA-FIRST-PUBLIC","value":"2017-06-20T17:02:29Z"},{"name":"ENA-LAST-UPDATE","value":"2018-03-09T13:34:30Z"},{"name":"External Id","value":"SAMEA3663314"},{"name":"INSDC center name","value":"Friedrich-Loeffler-Institute"},{"name":"INSDC first public","value":"2017-06-20T17:02:29Z"},{"name":"INSDC last update","value":"2018-03-09T13:34:30Z"},{"name":"INSDC status","value":"public"},{"name":"Submitter Id","value":"CSFV/2.3/wb/CSF1045/2009/Roesrath T3-DP53AL14L"},{"name":"collecting institution","value":"Friedrich-Loeffler-Insitut, Institute of Diagnostic Virology, 17493 Greifswald - Insel Riems"},{"name":"collection_date","value":"2012"},{"name":"collector name","value":"A. Petrov"},{"name":"geo_loc_name","value":"Germany"},{"name":"host_common_name","value":"Sus scrofa"},{"name":"host_health_state","value":"diseased"},{"name":"host","value":"Sus scrofa"},{"name":"host_sex","value":"not collected"},{"name":"host_subject_id","value":"CSFV/2.3/wb/CSF1045/2009/Roesrath T3-DP53AL14L"},{"name":"isolate","value":"CSFV/2.3/wb/CSF1045/2009/Roesrath T3-DP53AL14L"},{"name":"isolation source host associated","value":"porcine leukocytes"},{"name":"sample_name","value":"CSFV/2.3/wb/CSF1045/2009/Roesrath T3-DP53AL14L"},{"name":"scientific_name","value":"Classical swine fever virus"},{"name":"virus identifier","value":"CSFV/2.3/wb/CSF1045/2009/Roesrath T3-DP53AL14L"}],"description":{"comment":"CSFV/2.3/wb/CSF1045/2009/Roesrath T3-DP53AL14L","organism":{"organismName":"Classical swine fever virus","taxId":11096},"title":"CSFV/2.3/wb/CSF1045/2009/Roesrath T3-DP53AL14L"},"lastUpdated":"2024-02-06T09:22:33.000","models":["Generic"],"owner":{"name":"EBI"},"package":"Generic.1.0","publicationDate":"2017-06-20T00:00:00.000","sampleIds":[{"db":"SRA","value":"ERS970463"}],"status":{"status":"live","when":"2017-06-21T18:07:58.073"},"submissionDate":"2017-06-21T17:15:37.683"},"releaseDate":"2017-06-21","submitter":"Friedrich-Loeffler-Institute, Federal Research Institute for Animal Health, Institute of Diagnostic Virology, Suedufer 10, Greifswald - Insel Riems, Mecklenburg - Western Pomerania, 17493, Germany"},"assemblyStats":{"contigL50":1,"contigN50":12296,"gcCount":"5825","gcPercent":47.5,"genomeCoverage":"5446.0x","numberOfComponentSequences":1,"numberOfContigs":1,"numberOfScaffolds":1,"scaffoldL50":1,"scaffoldN50":12296,"totalNumberOfChromosomes":1,"totalSequenceLength":"12296","totalUngappedLength":"12296"},"currentAccession":"GCA_900089165.1","organism":{"organismName":"Classical swine fever virus","taxId":11096},"sourceDatabase":"SOURCE_DATABASE_GENBANK"}
{"accession":"GCA_900089195.1","annotationInfo":{"name":"Annotation submitted by Friedrich-Loeffler-Institute, Federal Research Institute for Animal Health, Institute of Diagnostic Virology, Suedufer 10, Greifswald - Insel Riems, Mecklenburg - Western Pomerania, 17493, Germany","provider":"Friedrich-Loeffler-Institute, Federal Research Institute for Animal Health, Institute of Diagnostic Virology, Suedufer 10, Greifswald - Insel Riems, Mecklenburg - Western Pomerania, 17493, Germany","releaseDate":"2018-06-15","stats":{"geneCounts":{"other":11,"proteinCoding":1,"total":12}}},"assemblyInfo":{"assemblyLevel":"Complete Genome","assemblyName":"CSF1047 T2-Inoculum-pass4","assemblyStatus":"current","assemblyType":"haploid","bioprojectAccession":"PRJEB11770","bioprojectLineage":[{"bioprojects":[{"accession":"PRJEB11770","title":"Quasispecies composition and diversity do not reveal any predictors for chronic classical swine fever virus infection"}]}],"biosample":{"accession":"SAMEA3663303","attributes":[{"name":"ENA-CHECKLIST","value":"ERC000033"},{"name":"ENA-FIRST-PUBLIC","value":"2017-06-20T17:02:29Z"},{"name":"ENA-LAST-UPDATE","value":"2018-03-09T13:34:29Z"},{"name":"External Id","value":"SAMEA3663303"},{"name":"INSDC center name","value":"Friedrich-Loeffler-Institute"},{"name":"INSDC first public","value":"2017-06-20T17:02:29Z"},{"name":"INSDC last update","value":"2018-03-09T13:34:29Z"},{"name":"INSDC status","value":"public"},{"name":"Submitter Id","value":"CSF1047 T2-Inoculum-pass4"},{"name":"collecting institution","value":"EURL for CSF, Institute of Virology, University of Veterinary Medicine Hannover, Foundation, 30559 Hannover"},{"name":"collection_date","value":"2007"},{"name":"collector name","value":"S. Schmeiser"},{"name":"geo_loc_name","value":"Germany"},{"name":"host_common_name","value":"Sus scrofa"},{"name":"host_health_state","value":"not collected"},{"name":"host","value":"Sus scrofa"},{"name":"host_sex","value":"not collected"},{"name":"host_subject_id","value":"CSF1047 T2-Inoculum-pass4"},{"name":"isolate","value":"CSF1047 T2-Inoculum-pass4"},{"name":"isolation source host associated","value":"cell culture supernatant (PK15 cells)"},{"name":"sample_name","value":"CSF1047 T2-Inoculum-pass4"},{"name":"scientific_name","value":"Classical swine fever virus"},{"name":"virus identifier","value":"CSF1047 T2-Inoculum-pass4"}],"description":{"comment":"CSF1047 T2-Inoculum-pass4","organism":{"organismName":"Classical swine fever virus","taxId":11096},"title":"CSF1047 T2-Inoculum-pass4"},"lastUpdated":"2024-02-06T09:22:32.000","models":["Generic"],"owner":{"name":"EBI"},"package":"Generic.1.0","publicationDate":"2017-06-20T00:00:00.000","sampleIds":[{"db":"SRA","value":"ERS970452"}],"status":{"status":"live","when":"2017-06-21T18:07:57.610"},"submissionDate":"2017-06-21T17:15:37.346"},"releaseDate":"2017-06-21","submitter":"Friedrich-Loeffler-Institute, Federal Research Institute for Animal Health, Institute of Diagnostic Virology, Suedufer 10, Greifswald - Insel Riems, Mecklenburg - Western Pomerania, 17493, Germany"},"assemblyStats":{"contigL50":1,"contigN50":12266,"gcCount":"5820","gcPercent":47.5,"genomeCoverage":"36.0x","numberOfComponentSequences":1,"numberOfContigs":1,"numberOfScaffolds":1,"scaffoldL50":1,"scaffoldN50":12266,"totalNumberOfChromosomes":1,"totalSequenceLength":"12266","totalUngappedLength":"12266"},"currentAccession":"GCA_900089195.1","organism":{"organismName":"Classical swine fever virus","taxId":11096},"sourceDatabase":"SOURCE_DATABASE_GENBANK"}
{"accession":"GCA_900089235.1","annotationInfo":{"name":"Annotation submitted by Friedrich-Loeffler-Institute, Federal Research Institute for Animal Health, Institute of Diagnostic Virology, Suedufer 10, Greifswald - Insel Riems, Mecklenburg - Western Pomerania, 17493, Germany","provider":"Friedrich-Loeffler-Institute, Federal Research Institute for Animal Health, Institute of Diagnostic Virology, Suedufer 10, Greifswald - Insel Riems, Mecklenburg - Western Pomerania, 17493, Germany","releaseDate":"2018-06-15","stats":{"geneCounts":{"other":11,"proteinCoding":1,"total":12}}},"assemblyInfo":{"assemblyLevel":"Complete Genome","assemblyName":"Alfort-p447 T1-DP43C10L","assemblyStatus":"current","assemblyType":"haploid","bioprojectAccession":"PRJEB11770","bioprojectLineage":[{"bioprojects":[{"accession":"PRJEB11770","title":"Quasispecies composition and diversity do not reveal any predictors for chronic classical swine fever virus infection"}]}],"biosample":{"accession":"SAMEA3663301","attributes":[{"name":"ENA-CHECKLIST","value":"ERC000033"},{"name":"ENA-FIRST-PUBLIC","value":"2017-06-20T17:02:29Z"},{"name":"ENA-LAST-UPDATE","value":"2018-03-09T13:33:46Z"},{"name":"External Id","value":"SAMEA3663301"},{"name":"INSDC center name","value":"Friedrich-Loeffler-Institute"},{"name":"INSDC first public","value":"2017-06-20T17:02:29Z"},{"name":"INSDC last update","value":"2018-03-09T13:33:46Z"},{"name":"INSDC status","value":"public"},{"name":"Submitter Id","value":"Alfort-p447 T1-DP43C10L"},{"name":"collecting institution","value":"EURL for CSF, Institute of Virology, University of Veterinary Medicine Hannover, Foundation, 30559 Hannover"},{"name":"collection_date","value":"2007"},{"name":"collector name","value":"S. Blome"},{"name":"geo_loc_name","value":"Germany"},{"name":"host_common_name","value":"Sus scrofa"},{"name":"host_health_state","value":"diseased"},{"name":"host","value":"Sus scrofa"},{"name":"host_sex","value":"not collected"},{"name":"host_subject_id","value":"Alfort-p447 T1-DP43C10L"},{"name":"isolate","value":"Alfort-p447 T1-DP43C10L"},{"name":"isolation source host associated","value":"porcine leukocytes"},{"name":"sample_name","value":"Alfort-p447 T1-DP43C10L"},{"name":"scientific_name","value":"Classical swine fever virus"},{"name":"virus identifier","value":"Alfort-p447 T1-DP43C10L"}],"description":{"comment":"Alfort-p447 T1-DP43C10L","organism":{"organismName":"Classical swine fever virus","taxId":11096},"title":"Alfort-p447 T1-DP43C10L"},"lastUpdated":"2024-02-06T09:22:10.000","models":["Generic"],"owner":{"name":"EBI"},"package":"Generic.1.0","publicationDate":"2017-06-20T00:00:00.000","sampleIds":[{"db":"SRA","value":"ERS970450"}],"status":{"status":"live","when":"2017-06-21T18:07:57.553"},"submissionDate":"2017-06-21T17:15:37.293"},"releaseDate":"2017-06-21","submitter":"Friedrich-Loeffler-Institute, Federal Research Institute for Animal Health, Institute of Diagnostic Virology, Suedufer 10, Greifswald - Insel Riems, Mecklenburg - Western Pomerania, 17493, Germany"},"assemblyStats":{"contigL50":1,"contigN50":12295,"gcCount":"5830","gcPercent":47.5,"genomeCoverage":"69.0x","numberOfComponentSequences":1,"numberOfContigs":1,"numberOfScaffolds":1,"scaffoldL50":1,"scaffoldN50":12295,"totalNumberOfChromosomes":1,"totalSequenceLength":"12295","totalUngappedLength":"12295"},"currentAccession":"GCA_900089235.1","organism":{"organismName":"Classical swine fever virus","taxId":11096},"sourceDatabase":"SOURCE_DATABASE_GENBANK"}
{"accession":"GCA_900089265.1","annotationInfo":{"name":"Annotation submitted by Friedrich-Loeffler-Institute, Federal Research Institute for Animal Health, Institute of Diagnostic Virology, Suedufer 10, Greifswald - Insel Riems, Mecklenburg - Western Pomerania, 17493, Germany","provider":"Friedrich-Loeffler-Institute, Federal Research Institute for Animal Health, Institute of Diagnostic Virology, Suedufer 10, Greifswald - Insel Riems, Mecklenburg - Western Pomerania, 17493, Germany","releaseDate":"2018-06-15","stats":{"geneCounts":{"other":11,"proteinCoding":1,"total":12}}},"assemblyInfo":{"assemblyLevel":"Complete Genome","assemblyName":"CSFV_2.3_wb_CSF1045_2009_Roesrath T3-Inoculum","assemblyStatus":"current","assemblyType":"haploid","bioprojectAccession":"PRJEB11770","bioprojectLineage":[{"bioprojects":[{"accession":"PRJEB11770","title":"Quasispecies composition and diversity do not reveal any predictors for chronic classical swine fever virus infection"}]}],"biosample":{"accession":"SAMEA3663310","attributes":[{"name":"ENA-CHECKLIST","value":"ERC000033"},{"name":"ENA-FIRST-PUBLIC","value":"2017-06-20T17:02:29Z"},{"name":"ENA-LAST-UPDATE","value":"2018-03-09T13:34:29Z"},{"name":"External Id","value":"SAMEA3663310"},{"name":"INSDC center name","value":"Friedrich-Loeffler-Institute"},{"name":"INSDC first public","value":"2017-06-20T17:02:29Z"},{"name":"INSDC last update","value":"2018-03-09T13:34:29Z"},{"name":"INSDC status","value":"public"},{"name":"Submitter Id","value":"CSFV/2.3/wb/CSF1045/2009/Roesrath T3-Inoculum"},{"name":"collecting institution","value":"Friedrich-Loeffler-Insitut, Institute of Diagnostic Virology, 17493 Greifswald - Insel Riems"},{"name":"collection_date","value":"2011"},{"name":"collector name","value":"S. Blome"},{"name":"geo_loc_name","value":"Germany"},{"name":"host_common_name","value":"Sus scrofa"},{"name":"host_health_state","value":"not collected"},{"name":"host","value":"Sus scrofa"},{"name":"host_sex","value":"not collected"},{"name":"host_subject_id","value":"CSFV/2.3/wb/CSF1045/2009/Roesrath T3-Inoculum"},{"name":"isolate","value":"CSFV/2.3/wb/CSF1045/2009/Roesrath T3-Inoculum"},{"name":"isolation source host associated","value":"cell culture supernatant (PK15 cells)"},{"name":"sample_name","value":"CSFV/2.3/wb/CSF1045/2009/Roesrath T3-Inoculum"},{"name":"scientific_name","value":"Classical swine fever virus"},{"name":"virus identifier","value":"CSFV/2.3/wb/CSF1045/2009/Roesrath T3-Inoculum"}],"description":{"comment":"CSFV/2.3/wb/CSF1045/2009/Roesrath T3-Inoculum","organism":{"organismName":"Classical swine fever virus","taxId":11096},"title":"CSFV/2.3/wb/CSF1045/2009/Roesrath T3-Inoculum"},"lastUpdated":"2024-02-06T09:22:33.000","models":["Generic"],"owner":{"name":"EBI"},"package":"Generic.1.0","publicationDate":"2017-06-20T00:00:00.000","sampleIds":[{"db":"SRA","value":"ERS970459"}],"status":{"status":"live","when":"2017-06-21T18:07:57.840"},"submissionDate":"2017-06-21T17:15:37.580"},"releaseDate":"2017-06-21","submitter":"Friedrich-Loeffler-Institute, Federal Research Institute for Animal Health, Institute of Diagnostic Virology, Suedufer 10, Greifswald - Insel Riems, Mecklenburg - Western Pomerania, 17493, Germany"},"assemblyStats":{"contigL50":1,"contigN50":12296,"gcCount":"5825","gcPercent":47.5,"genomeCoverage":"424.0x","numberOfComponentSequences":1,"numberOfContigs":1,"numberOfScaffolds":1,"scaffoldL50":1,"scaffoldN50":12296,"totalNumberOfChromosomes":1,"totalSequenceLength":"12296","totalUngappedLength":"12296"},"currentAccession":"GCA_900089265.1","organism":{"organismName":"Classical swine fever virus","taxId":11096},"sourceDatabase":"SOURCE_DATABASE_GENBANK"}
{"accession":"GCA_900089285.1","annotationInfo":{"name":"Annotation submitted by Friedrich-Loeffler-Institute, Federal Research Institute for Animal Health, Institute of Diagnostic Virology, Suedufer 10, Greifswald - Insel Riems, Mecklenburg - Western Pomerania, 17493, Germany","provider":"Friedrich-Loeffler-Institute, Federal Research Institute for Animal Health, Institute of Diagnostic Virology, Suedufer 10, Greifswald - Insel Riems, Mecklenburg - Western Pomerania, 17493, Germany","releaseDate":"2018-06-15","stats":{"geneCounts":{"other":11,"proteinCoding":1,"total":12}}},"assemblyInfo":{"assemblyLevel":"Complete Genome","assemblyName":"CSF1047 T2-DP366C10B","assemblyStatus":"current","assemblyType":"haploid","bioprojectAccession":"PRJEB11770","bioprojectLineage":[{"bioprojects":[{"accession":"PRJEB11770","title":"Quasispecies composition and diversity do not reveal any predictors for chronic classical swine fever virus infection"}]}],"biosample":{"accession":"SAMEA3663307","attributes":[{"name":"ENA-CHECKLIST","value":"ERC000033"},{"name":"ENA-FIRST-PUBLIC","value":"2017-06-20T17:02:29Z"},{"name":"ENA-LAST-UPDATE","value":"2018-03-09T13:34:29Z"},{"name":"External Id","value":"SAMEA3663307"},{"name":"INSDC center name","value":"Friedrich-Loeffler-Institute"},{"name":"INSDC first public","value":"2017-06-20T17:02:29Z"},{"name":"INSDC last update","value":"2018-03-09T13:34:29Z"},{"name":"INSDC status","value":"public"},{"name":"Submitter Id","value":"CSF1047 T2-DP366C10B"},{"name":"collecting institution","value":"EURL for CSF, Institute of Virology, University of Veterinary Medicine Hannover, Foundation, 30559 Hannover"},{"name":"collection_date","value":"2011"},{"name":"collector name","value":"S. Schmeiser"},{"name":"geo_loc_name","value":"Germany"},{"name":"host_common_name","value":"Sus scrofa"},{"name":"host_health_state","value":"diseased"},{"name":"host","value":"Sus scrofa"},{"name":"host_sex","value":"not collected"},{"name":"host_subject_id","value":"CSF1047 T2-DP366C10B"},{"name":"isolate","value":"CSF1047 T2-DP366C10B"},{"name":"isolation source host associated","value":"porcine blood"},{"name":"sample_name","value":"CSF1047 T2-DP366C10B"},{"name":"scientific_name","value":"Classical swine fever virus"},{"name":"virus identifier","value":"CSF1047 T2-DP366C10B"}],"description":{"comment":"CSF1047 T2-DP366C10B","organism":{"organismName":"Classical swine fever virus","taxId":11096},"title":"CSF1047 T2-DP366C10B"},"lastUpdated":"2024-02-06T09:22:33.000","models":["Generic"],"owner":{"name":"EBI"},"package":"Generic.1.0","publicationDate":"2017-06-20T00:00:00.000","sampleIds":[{"db":"SRA","value":"ERS970456"}],"status":{"status":"live","when":"2017-06-21T18:07:57.733"},"submissionDate":"2017-06-21T17:15:37.456"},"releaseDate":"2017-06-21","submitter":"Friedrich-Loeffler-Institute, Federal Research Institute for Animal Health, Institute of Diagnostic Virology, Suedufer 10, Greifswald - Insel Riems, Mecklenburg - Western Pomerania, 17493, Germany"},"assemblyStats":{"contigL50":1,"contigN50":12266,"gcCount":"5820","gcPercent":47.5,"genomeCoverage":"19757.0x","numberOfComponentSequences":1,"numberOfContigs":1,"numberOfScaffolds":1,"scaffoldL50":1,"scaffoldN50":12266,"totalNumberOfChromosomes":1,"totalSequenceLength":"12266","totalUngappedLength":"12266"},"currentAccession":"GCA_900089285.1","organism":{"organismName":"Classical swine fever virus","taxId":11096},"sourceDatabase":"SOURCE_DATABASE_GENBANK"}
{"accession":"GCA_900089295.1","annotationInfo":{"name":"Annotation submitted by Friedrich-Loeffler-Institute, Federal Research Institute for Animal Health, Institute of Diagnostic Virology, Suedufer 10, Greifswald - Insel Riems, Mecklenburg - Western Pomerania, 17493, Germany","provider":"Friedrich-Loeffler-Institute, Federal Research Institute for Animal Health, Institute of Diagnostic Virology, Suedufer 10, Greifswald - Insel Riems, Mecklenburg - Western Pomerania, 17493, Germany","releaseDate":"2018-06-15","stats":{"geneCounts":{"other":11,"proteinCoding":1,"total":12}}},"assemblyInfo":{"assemblyLevel":"Complete Genome","assemblyName":"Alfort-p447 T1-DP43C44S","assemblyStatus":"current","assemblyType":"haploid","bioprojectAccession":"PRJEB11770","bioprojectLineage":[{"bioprojects":[{"accession":"PRJEB11770","title":"Quasispecies composition and diversity do not reveal any predictors for chronic classical swine fever virus infection"}]}],"biosample":{"accession":"SAMEA3663302","attributes":[{"name":"ENA-CHECKLIST","value":"ERC000033"},{"name":"ENA-FIRST-PUBLIC","value":"2017-06-20T17:02:29Z"},{"name":"ENA-LAST-UPDATE","value":"2018-03-09T13:34:29Z"},{"name":"External Id","value":"SAMEA3663302"},{"name":"INSDC center name","value":"Friedrich-Loeffler-Institute"},{"name":"INSDC first public","value":"2017-06-20T17:02:29Z"},{"name":"INSDC last update","value":"2018-03-09T13:34:29Z"},{"name":"INSDC status","value":"public"},{"name":"Submitter Id","value":"Alfort-p447 T1-DP43C44S"},{"name":"collecting institution","value":"EURL for CSF, Institute of Virology, University of Veterinary Medicine Hannover, Foundation, 30559 Hannover"},{"name":"collection_date","value":"2007"},{"name":"collector name","value":"S. Blome"},{"name":"geo_loc_name","value":"Germany"},{"name":"host_common_name","value":"Sus scrofa"},{"name":"host_health_state","value":"diseased"},{"name":"host","value":"Sus scrofa"},{"name":"host_sex","value":"not collected"},{"name":"host_subject_id","value":"Alfort-p447 T1-DP43C44S"},{"name":"isolate","value":"Alfort-p447 T1-DP43C44S"},{"name":"isolation source host associated","value":"porcine serum"},{"name":"sample_name","value":"Alfort-p447 T1-DP43C44S"},{"name":"scientific_name","value":"Classical swine fever virus"},{"name":"virus identifier","value":"Alfort-p447 T1-DP43C44S"}],"description":{"comment":"Alfort-p447 T1-DP43C44S","organism":{"organismName":"Classical swine fever virus","taxId":11096},"title":"Alfort-p447 T1-DP43C44S"},"lastUpdated":"2024-02-06T09:22:30.000","models":["Generic"],"owner":{"name":"EBI"},"package":"Generic.1.0","publicationDate":"2017-06-20T00:00:00.000","sampleIds":[{"db":"SRA","value":"ERS970451"}],"status":{"status":"live","when":"2017-06-21T18:07:57.583"},"submissionDate":"2017-06-21T17:15:37.323"},"releaseDate":"2017-06-21","submitter":"Friedrich-Loeffler-Institute, Federal Research Institute for Animal Health, Institute of Diagnostic Virology, Suedufer 10, Greifswald - Insel Riems, Mecklenburg - Western Pomerania, 17493, Germany"},"assemblyStats":{"contigL50":1,"contigN50":12295,"gcCount":"5830","gcPercent":47.5,"genomeCoverage":"224.0x","numberOfComponentSequences":1,"numberOfContigs":1,"numberOfScaffolds":1,"scaffoldL50":1,"scaffoldN50":12295,"totalNumberOfChromosomes":1,"totalSequenceLength":"12295","totalUngappedLength":"12295"},"currentAccession":"GCA_900089295.1","organism":{"organismName":"Classical swine fever virus","taxId":11096},"sourceDatabase":"SOURCE_DATABASE_GENBANK"}
{"accession":"GCA_900089315.1","annotationInfo":{"name":"Annotation submitted by Friedrich-Loeffler-Institute, Federal Research Institute for Animal Health, Institute of Diagnostic Virology, Suedufer 10, Greifswald - Insel Riems, Mecklenburg - Western Pomerania, 17493, Germany","provider":"Friedrich-Loeffler-Institute, Federal Research Institute for Animal Health, Institute of Diagnostic Virology, Suedufer 10, Greifswald - Insel Riems, Mecklenburg - Western Pomerania, 17493, Germany","releaseDate":"2018-06-15","stats":{"geneCounts":{"other":11,"proteinCoding":1,"total":12}}},"assemblyInfo":{"assemblyLevel":"Complete Genome","assemblyName":"CSFV_2.3_wb_CSF1045_2009_Roesrath T3-WB16AL14L","assemblyStatus":"current","assemblyType":"haploid","bioprojectAccession":"PRJEB11770","bioprojectLineage":[{"bioprojects":[{"accession":"PRJEB11770","title":"Quasispecies composition and diversity do not reveal any predictors for chronic classical swine fever virus infection"}]}],"biosample":{"accession":"SAMEA3663312","attributes":[{"name":"ENA-CHECKLIST","value":"ERC000033"},{"name":"ENA-FIRST-PUBLIC","value":"2017-06-20T17:02:29Z"},{"name":"ENA-LAST-UPDATE","value":"2018-03-09T13:34:30Z"},{"name":"External Id","value":"SAMEA3663312"},{"name":"INSDC center name","value":"Friedrich-Loeffler-Institute"},{"name":"INSDC first public","value":"2017-06-20T17:02:29Z"},{"name":"INSDC last update","value":"2018-03-09T13:34:30Z"},{"name":"INSDC status","value":"public"},{"name":"Submitter Id","value":"CSFV/2.3/wb/CSF1045/2009/Roesrath T3-WB16AL14L"},{"name":"collecting institution","value":"Friedrich-Loeffler-Insitut, Institute of Diagnostic Virology, 17493 Greifswald - Insel Riems"},{"name":"collection_date","value":"2012"},{"name":"collector name","value":"A. Petrov"},{"name":"geo_loc_name","value":"Germany"},{"name":"host_common_name","value":"Sus scrofa"},{"name":"host_health_state","value":"diseased"},{"name":"host","value":"Sus scrofa"},{"name":"host_sex","value":"not collected"},{"name":"host_subject_id","value":"CSFV/2.3/wb/CSF1045/2009/Roesrath T3-WB16AL14L"},{"name":"isolate","value":"CSFV/2.3/wb/CSF1045/2009/Roesrath T3-WB16AL14L"},{"name":"isolation source host associated","value":"porcine leukocytes"},{"name":"sample_name","value":"CSFV/2.3/wb/CSF1045/2009/Roesrath T3-WB16AL14L"},{"name":"scientific_name","value":"Classical swine fever virus"},{"name":"virus identifier","value":"CSFV/2.3/wb/CSF1045/2009/Roesrath T3-WB16AL14L"}],"description":{"comment":"CSFV/2.3/wb/CSF1045/2009/Roesrath T3-WB16AL14L","organism":{"organismName":"Classical swine fever virus","taxId":11096},"title":"CSFV/2.3/wb/CSF1045/2009/Roesrath T3-WB16AL14L"},"lastUpdated":"2024-02-06T09:22:33.000","models":["Generic"],"owner":{"name":"EBI"},"package":"Generic.1.0","publicationDate":"2017-06-20T00:00:00.000","sampleIds":[{"db":"SRA","value":"ERS970461"}],"status":{"status":"live","when":"2017-06-21T18:07:57.903"},"submissionDate":"2017-06-21T17:15:37.633"},"releaseDate":"2017-06-21","submitter":"Friedrich-Loeffler-Institute, Federal Research Institute for Animal Health, Institute of Diagnostic Virology, Suedufer 10, Greifswald - Insel Riems, Mecklenburg - Western Pomerania, 17493, Germany"},"assemblyStats":{"contigL50":1,"contigN50":12296,"gcCount":"5825","gcPercent":47.5,"genomeCoverage":"1859.0x","numberOfComponentSequences":1,"numberOfContigs":1,"numberOfScaffolds":1,"scaffoldL50":1,"scaffoldN50":12296,"totalNumberOfChromosomes":1,"totalSequenceLength":"12296","totalUngappedLength":"12296"},"currentAccession":"GCA_900089315.1","organism":{"organismName":"Classical swine fever virus","taxId":11096},"sourceDatabase":"SOURCE_DATABASE_GENBANK"}
{"accession":"GCA_900089325.1","annotationInfo":{"name":"Annotation submitted by Friedrich-Loeffler-Institute, Federal Research Institute for Animal Health, Institute of Diagnostic Virology, Suedufer 10, Greifswald - Insel Riems, Mecklenburg - Western Pomerania, 17493, Germany","provider":"Friedrich-Loeffler-Institute, Federal Research Institute for Animal Health, Institute of Diagnostic Virology, Suedufer 10, Greifswald - Insel Riems, Mecklenburg - Western Pomerania, 17493, Germany","releaseDate":"2018-06-15","stats":{"geneCounts":{"other":11,"proteinCoding":1,"total":12}}},"assemblyInfo":{"assemblyLevel":"Complete Genome","assemblyName":"CSF1047 T2-Inoculum-pass5","assemblyStatus":"current","assemblyType":"haploid","bioprojectAccession":"PRJEB11770","bioprojectLineage":[{"bioprojects":[{"accession":"PRJEB11770","title":"Quasispecies composition and diversity do not reveal any predictors for chronic classical swine fever virus infection"}]}],"biosample":{"accession":"SAMEA3663304","attributes":[{"name":"ENA-CHECKLIST","value":"ERC000033"},{"name":"ENA-FIRST-PUBLIC","value":"2017-06-20T17:02:29Z"},{"name":"ENA-LAST-UPDATE","value":"2018-03-09T13:33:49Z"},{"name":"External Id","value":"SAMEA3663304"},{"name":"INSDC center name","value":"Friedrich-Loeffler-Institute"},{"name":"INSDC first public","value":"2017-06-20T17:02:29Z"},{"name":"INSDC last update","value":"2018-03-09T13:33:49Z"},{"name":"INSDC status","value":"public"},{"name":"Submitter Id","value":"CSF1047 T2-Inoculum-pass5"},{"name":"collecting institution","value":"Friedrich-Loeffler-Insitut, Institute of Diagnostic Virology, 17493 Greifswald - Insel Riems"},{"name":"collection_date","value":"2015"},{"name":"collector name","value":"C. Dr�ger"},{"name":"geo_loc_name","value":"Germany"},{"name":"host_common_name","value":"Sus scrofa"},{"name":"host_health_state","value":"not collected"},{"name":"host","value":"Sus scrofa"},{"name":"host_sex","value":"not collected"},{"name":"host_subject_id","value":"CSF1047 T2-Inoculum-pass5"},{"name":"isolate","value":"CSF1047 T2-Inoculum-pass5"},{"name":"isolation source host associated","value":"cell culture supernatant (PK15 cells)"},{"name":"sample_name","value":"CSF1047 T2-Inoculum-pass5"},{"name":"scientific_name","value":"Classical swine fever virus"},{"name":"virus identifier","value":"CSF1047 T2-Inoculum-pass5"}],"description":{"comment":"CSF1047 T2-Inoculum-pass5","organism":{"organismName":"Classical swine fever virus","taxId":11096},"title":"CSF1047 T2-Inoculum-pass5"},"lastUpdated":"2024-02-06T09:22:12.000","models":["Generic"],"owner":{"name":"EBI"},"package":"Generic.1.0","publicationDate":"2017-06-20T00:00:00.000","sampleIds":[{"db":"SRA","value":"ERS970453"}],"status":{"status":"live","when":"2017-06-21T18:07:57.640"},"submissionDate":"2017-06-21T17:15:37.366"},"releaseDate":"2017-06-21","submitter":"Friedrich-Loeffler-Institute, Federal Research Institute for Animal Health, Institute of Diagnostic Virology, Suedufer 10, Greifswald - Insel Riems, Mecklenburg - Western Pomerania, 17493, Germany"},"assemblyStats":{"contigL50":1,"contigN50":12266,"gcCount":"5821","gcPercent":47.5,"genomeCoverage":"530.0x","numberOfComponentSequences":1,"numberOfContigs":1,"numberOfScaffolds":1,"scaffoldL50":1,"scaffoldN50":12266,"totalNumberOfChromosomes":1,"totalSequenceLength":"12266","totalUngappedLength":"12266"},"currentAccession":"GCA_900089325.1","organism":{"organismName":"Classical swine fever virus","taxId":11096},"sourceDatabase":"SOURCE_DATABASE_GENBANK"}
{"accession":"GCA_900089355.1","annotationInfo":{"name":"Annotation submitted by Friedrich-Loeffler-Institute, Federal Research Institute for Animal Health, Institute of Diagnostic Virology, Suedufer 10, Greifswald - Insel Riems, Mecklenburg - Western Pomerania, 17493, Germany","provider":"Friedrich-Loeffler-Institute, Federal Research Institute for Animal Health, Institute of Diagnostic Virology, Suedufer 10, Greifswald - Insel Riems, Mecklenburg - Western Pomerania, 17493, Germany","releaseDate":"2018-06-15","stats":{"geneCounts":{"other":11,"proteinCoding":1,"total":12}}},"assemblyInfo":{"assemblyLevel":"Complete Genome","assemblyName":"CSF1047 T2-DP365C10B","assemblyStatus":"current","assemblyType":"haploid","bioprojectAccession":"PRJEB11770","bioprojectLineage":[{"bioprojects":[{"accession":"PRJEB11770","title":"Quasispecies composition and diversity do not reveal any predictors for chronic classical swine fever virus infection"}]}],"biosample":{"accession":"SAMEA3663305","attributes":[{"name":"ENA-CHECKLIST","value":"ERC000033"},{"name":"ENA-FIRST-PUBLIC","value":"2017-06-20T17:02:29Z"},{"name":"ENA-LAST-UPDATE","value":"2018-03-09T13:34:29Z"},{"name":"External Id","value":"SAMEA3663305"},{"name":"INSDC center name","value":"Friedrich-Loeffler-Institute"},{"name":"INSDC first public","value":"2017-06-20T17:02:29Z"},{"name":"INSDC last update","value":"2018-03-09T13:34:29Z"},{"name":"INSDC status","value":"public"},{"name":"Submitter Id","value":"CSF1047 T2-DP365C10B"},{"name":"collecting institution","value":"EURL for CSF, Institute of Virology, University of Veterinary Medicine Hannover, Foundation, 30559 Hannover"},{"name":"collection_date","value":"2011"},{"name":"collector name","value":"S. Schmeiser"},{"name":"geo_loc_name","value":"Germany"},{"name":"host_common_name","value":"Sus scrofa"},{"name":"host_health_state","value":"diseased"},{"name":"host","value":"Sus scrofa"},{"name":"host_sex","value":"not collected"},{"name":"host_subject_id","value":"CSF1047 T2-DP365C10B"},{"name":"isolate","value":"CSF1047 T2-DP365C10B"},{"name":"isolation source host associated","value":"porcine blood"},{"name":"sample_name","value":"CSF1047 T2-DP365C10B"},{"name":"scientific_name","value":"Classical swine fever virus"},{"name":"virus identifier","value":"CSF1047 T2-DP365C10B"}],"description":{"comment":"CSF1047 T2-DP365C10B","organism":{"organismName":"Classical swine fever virus","taxId":11096},"title":"CSF1047 T2-DP365C10B"},"lastUpdated":"2024-02-06T09:22:33.000","models":["Generic"],"owner":{"name":"EBI"},"package":"Generic.1.0","publicationDate":"2017-06-20T00:00:00.000","sampleIds":[{"db":"SRA","value":"ERS970454"}],"status":{"status":"live","when":"2017-06-21T18:07:57.670"},"submissionDate":"2017-06-21T17:15:37.393"},"releaseDate":"2017-06-21","submitter":"Friedrich-Loeffler-Institute, Federal Research Institute for Animal Health, Institute of Diagnostic Virology, Suedufer 10, Greifswald - Insel Riems, Mecklenburg - Western Pomerania, 17493, Germany"},"assemblyStats":{"contigL50":1,"contigN50":12266,"gcCount":"5820","gcPercent":47.5,"genomeCoverage":"18277.0x","numberOfComponentSequences":1,"numberOfContigs":1,"numberOfScaffolds":1,"scaffoldL50":1,"scaffoldN50":12266,"totalNumberOfChromosomes":1,"totalSequenceLength":"12266","totalUngappedLength":"12266"},"currentAccession":"GCA_900089355.1","organism":{"organismName":"Classical swine fever virus","taxId":11096},"sourceDatabase":"SOURCE_DATABASE_GENBANK"}
{"accession":"GCA_900089375.1","annotationInfo":{"name":"Annotation submitted by Friedrich-Loeffler-Institute, Federal Research Institute for Animal Health, Institute of Diagnostic Virology, Suedufer 10, Greifswald - Insel Riems, Mecklenburg - Western Pomerania, 17493, Germany","provider":"Friedrich-Loeffler-Institute, Federal Research Institute for Animal Health, Institute of Diagnostic Virology, Suedufer 10, Greifswald - Insel Riems, Mecklenburg - Western Pomerania, 17493, Germany","releaseDate":"2018-06-15","stats":{"geneCounts":{"other":11,"proteinCoding":1,"total":12}}},"assemblyInfo":{"assemblyLevel":"Complete Genome","assemblyName":"CSF1047 T2-DP366C41B","assemblyStatus":"current","assemblyType":"haploid","bioprojectAccession":"PRJEB11770","bioprojectLineage":[{"bioprojects":[{"accession":"PRJEB11770","title":"Quasispecies composition and diversity do not reveal any predictors for chronic classical swine fever virus infection"}]}],"biosample":{"accession":"SAMEA3663308","attributes":[{"name":"ENA-CHECKLIST","value":"ERC000033"},{"name":"ENA-FIRST-PUBLIC","value":"2017-06-20T17:02:29Z"},{"name":"ENA-LAST-UPDATE","value":"2018-03-09T13:34:29Z"},{"name":"External Id","value":"SAMEA3663308"},{"name":"INSDC center name","value":"Friedrich-Loeffler-Institute"},{"name":"INSDC first public","value":"2017-06-20T17:02:29Z"},{"name":"INSDC last update","value":"2018-03-09T13:34:29Z"},{"name":"INSDC status","value":"public"},{"name":"Submitter Id","value":"CSF1047 T2-DP366C41B"},{"name":"collecting institution","value":"EURL for CSF, Institute of Virology, University of Veterinary Medicine Hannover, Foundation, 30559 Hannover"},{"name":"collection_date","value":"2011"},{"name":"collector name","value":"S. Schmeiser"},{"name":"geo_loc_name","value":"Germany"},{"name":"host_common_name","value":"Sus scrofa"},{"name":"host_health_state","value":"diseased"},{"name":"host","value":"Sus scrofa"},{"name":"host_sex","value":"not collected"},{"name":"host_subject_id","value":"CSF1047 T2-DP366C41B"},{"name":"isolate","value":"CSF1047 T2-DP366C41B"},{"name":"isolation source host associated","value":"porcine blood"},{"name":"sample_name","value":"CSF1047 T2-DP366C41B"},{"name":"scientific_name","value":"Classical swine fever virus"},{"name":"virus identifier","value":"CSF1047 T2-DP366C41B"}],"description":{"comment":"CSF1047 T2-DP366C41B","organism":{"organismName":"Classical swine fever virus","taxId":11096},"title":"CSF1047 T2-DP366C41B"},"lastUpdated":"2024-02-06T09:22:33.000","models":["Generic"],"owner":{"name":"EBI"},"package":"Generic.1.0","publicationDate":"2017-06-20T00:00:00.000","sampleIds":[{"db":"SRA","value":"ERS970457"}],"status":{"status":"live","when":"2017-06-21T18:07:57.767"},"submissionDate":"2017-06-21T17:15:37.480"},"releaseDate":"2017-06-21","submitter":"Friedrich-Loeffler-Institute, Federal Research Institute for Animal Health, Institute of Diagnostic Virology, Suedufer 10, Greifswald - Insel Riems, Mecklenburg - Western Pomerania, 17493, Germany"},"assemblyStats":{"contigL50":1,"contigN50":12266,"gcCount":"5820","gcPercent":47.5,"genomeCoverage":"28352.0x","numberOfComponentSequences":1,"numberOfContigs":1,"numberOfScaffolds":1,"scaffoldL50":1,"scaffoldN50":12266,"totalNumberOfChromosomes":1,"totalSequenceLength":"12266","totalUngappedLength":"12266"},"currentAccession":"GCA_900089375.1","organism":{"organismName":"Classical swine fever virus","taxId":11096},"sourceDatabase":"SOURCE_DATABASE_GENBANK"}
{"accession":"GCA_900089385.1","annotationInfo":{"name":"Annotation submitted by Friedrich-Loeffler-Institute, Federal Research Institute for Animal Health, Institute of Diagnostic Virology, Suedufer 10, Greifswald - Insel Riems, Mecklenburg - Western Pomerania, 17493, Germany","provider":"Friedrich-Loeffler-Institute, Federal Research Institute for Animal Health, Institute of Diagnostic Virology, Suedufer 10, Greifswald - Insel Riems, Mecklenburg - Western Pomerania, 17493, Germany","releaseDate":"2018-06-15","stats":{"geneCounts":{"other":11,"proteinCoding":1,"total":12}}},"assemblyInfo":{"assemblyLevel":"Complete Genome","assemblyName":"CSF1047 T2-DP368AL14B","assemblyStatus":"current","assemblyType":"haploid","bioprojectAccession":"PRJEB11770","bioprojectLineage":[{"bioprojects":[{"accession":"PRJEB11770","title":"Quasispecies composition and diversity do not reveal any predictors for chronic classical swine fever virus infection"}]}],"biosample":{"accession":"SAMEA3663309","attributes":[{"name":"ENA-CHECKLIST","value":"ERC000033"},{"name":"ENA-FIRST-PUBLIC","value":"2017-06-20T17:02:29Z"},{"name":"ENA-LAST-UPDATE","value":"2018-03-09T13:33:49Z"},{"name":"External Id","value":"SAMEA3663309"},{"name":"INSDC center name","value":"Friedrich-Loeffler-Institute"},{"name":"INSDC first public","value":"2017-06-20T17:02:29Z"},{"name":"INSDC last update","value":"2018-03-09T13:33:49Z"},{"name":"INSDC status","value":"public"},{"name":"Submitter Id","value":"CSF1047 T2-DP368AL14B"},{"name":"collecting institution","value":"EURL for CSF, Institute of Virology, University of Veterinary Medicine Hannover, Foundation, 30559 Hannover"},{"name":"collection_date","value":"2011"},{"name":"collector name","value":"S. Schmeiser"},{"name":"geo_loc_name","value":"Germany"},{"name":"host_common_name","value":"Sus scrofa"},{"name":"host_health_state","value":"diseased"},{"name":"host","value":"Sus scrofa"},{"name":"host_sex","value":"not collected"},{"name":"host_subject_id","value":"CSF1047 T2-DP368AL14B"},{"name":"isolate","value":"CSF1047 T2-DP368AL14B"},{"name":"isolation source host associated","value":"porcine blood"},{"name":"sample_name","value":"CSF1047 T2-DP368AL14B"},{"name":"scientific_name","value":"Classical swine fever virus"},{"name":"virus identifier","value":"CSF1047 T2-DP368AL14B"}],"description":{"comment":"CSF1047 T2-DP368AL14B","organism":{"organismName":"Classical swine fever virus","taxId":11096},"title":"CSF1047 T2-DP368AL14B"},"lastUpdated":"2024-02-06T09:22:12.000","models":["Generic"],"owner":{"name":"EBI"},"package":"Generic.1.0","publicationDate":"2017-06-20T00:00:00.000","sampleIds":[{"db":"SRA","value":"ERS970458"}],"status":{"status":"live","when":"2017-06-21T18:07:57.800"},"submissionDate":"2017-06-21T17:15:37.556"},"releaseDate":"2017-06-21","submitter":"Friedrich-Loeffler-Institute, Federal Research Institute for Animal Health, Institute of Diagnostic Virology, Suedufer 10, Greifswald - Insel Riems, Mecklenburg - Western Pomerania, 17493, Germany"},"assemblyStats":{"contigL50":1,"contigN50":12266,"gcCount":"5820","gcPercent":47.5,"genomeCoverage":"42565.0x","numberOfComponentSequences":1,"numberOfContigs":1,"numberOfScaffolds":1,"scaffoldL50":1,"scaffoldN50":12266,"totalNumberOfChromosomes":1,"totalSequenceLength":"12266","totalUngappedLength":"12266"},"currentAccession":"GCA_900089385.1","organism":{"organismName":"Classical swine fever virus","taxId":11096},"sourceDatabase":"SOURCE_DATABASE_GENBANK"}
{"accession":"GCA_900089405.1","annotationInfo":{"name":"Annotation submitted by Friedrich-Loeffler-Institute, Federal Research Institute for Animal Health, Institute of Diagnostic Virology, Suedufer 10, Greifswald - Insel Riems, Mecklenburg - Western Pomerania, 17493, Germany","provider":"Friedrich-Loeffler-Institute, Federal Research Institute for Animal Health, Institute of Diagnostic Virology, Suedufer 10, Greifswald - Insel Riems, Mecklenburg - Western Pomerania, 17493, Germany","releaseDate":"2018-06-15","stats":{"geneCounts":{"other":11,"proteinCoding":1,"total":12}}},"assemblyInfo":{"assemblyLevel":"Complete Genome","assemblyName":"CSFV_2.3_wb_CSF1045_2009_Roesrath T3-DP49AL14L","assemblyStatus":"current","assemblyType":"haploid","bioprojectAccession":"PRJEB11770","bioprojectLineage":[{"bioprojects":[{"accession":"PRJEB11770","title":"Quasispecies composition and diversity do not reveal any predictors for chronic classical swine fever virus infection"}]}],"biosample":{"accession":"SAMEA3663313","attributes":[{"name":"ENA-CHECKLIST","value":"ERC000033"},{"name":"ENA-FIRST-PUBLIC","value":"2017-06-20T17:02:29Z"},{"name":"ENA-LAST-UPDATE","value":"2018-03-09T13:34:30Z"},{"name":"External Id","value":"SAMEA3663313"},{"name":"INSDC center name","value":"Friedrich-Loeffler-Institute"},{"name":"INSDC first public","value":"2017-06-20T17:02:29Z"},{"name":"INSDC last update","value":"2018-03-09T13:34:30Z"},{"name":"INSDC status","value":"public"},{"name":"Submitter Id","value":"CSFV/2.3/wb/CSF1045/2009/Roesrath T3-DP49AL14L"},{"name":"collecting institution","value":"Friedrich-Loeffler-Insitut, Institute of Diagnostic Virology, 17493 Greifswald - Insel Riems"},{"name":"collection_date","value":"2012"},{"name":"collector name","value":"A. Petrov"},{"name":"geo_loc_name","value":"Germany"},{"name":"host_common_name","value":"Sus scrofa"},{"name":"host_health_state","value":"diseased"},{"name":"host","value":"Sus scrofa"},{"name":"host_sex","value":"not collected"},{"name":"host_subject_id","value":"CSFV/2.3/wb/CSF1045/2009/Roesrath T3-DP49AL14L"},{"name":"isolate","value":"CSFV/2.3/wb/CSF1045/2009/Roesrath T3-DP49AL14L"},{"name":"isolation source host associated","value":"porcine leukocytes"},{"name":"sample_name","value":"CSFV/2.3/wb/CSF1045/2009/Roesrath T3-DP49AL14L"},{"name":"scientific_name","value":"Classical swine fever virus"},{"name":"virus identifier","value":"CSFV/2.3/wb/CSF1045/2009/Roesrath T3-DP49AL14L"}],"description":{"comment":"CSFV/2.3/wb/CSF1045/2009/Roesrath T3-DP49AL14L","organism":{"organismName":"Classical swine fever virus","taxId":11096},"title":"CSFV/2.3/wb/CSF1045/2009/Roesrath T3-DP49AL14L"},"lastUpdated":"2024-02-06T09:22:33.000","models":["Generic"],"owner":{"name":"EBI"},"package":"Generic.1.0","publicationDate":"2017-06-20T00:00:00.000","sampleIds":[{"db":"SRA","value":"ERS970462"}],"status":{"status":"live","when":"2017-06-21T18:07:57.990"},"submissionDate":"2017-06-21T17:15:37.660"},"releaseDate":"2017-06-21","submitter":"Friedrich-Loeffler-Institute, Federal Research Institute for Animal Health, Institute of Diagnostic Virology, Suedufer 10, Greifswald - Insel Riems, Mecklenburg - Western Pomerania, 17493, Germany"},"assemblyStats":{"contigL50":1,"contigN50":12296,"gcCount":"5825","gcPercent":47.5,"genomeCoverage":"1378.0x","numberOfComponentSequences":1,"numberOfContigs":1,"numberOfScaffolds":1,"scaffoldL50":1,"scaffoldN50":12296,"totalNumberOfChromosomes":1,"totalSequenceLength":"12296","totalUngappedLength":"12296"},"currentAccession":"GCA_900089405.1","organism":{"organismName":"Classical swine fever virus","taxId":11096},"sourceDatabase":"SOURCE_DATABASE_GENBANK"}
{"accession":"GCA_900089415.1","annotationInfo":{"name":"Annotation submitted by Friedrich-Loeffler-Institute, Federal Research Institute for Animal Health, Institute of Diagnostic Virology, Suedufer 10, Greifswald - Insel Riems, Mecklenburg - Western Pomerania, 17493, Germany","provider":"Friedrich-Loeffler-Institute, Federal Research Institute for Animal Health, Institute of Diagnostic Virology, Suedufer 10, Greifswald - Insel Riems, Mecklenburg - Western Pomerania, 17493, Germany","releaseDate":"2018-06-15","stats":{"geneCounts":{"other":11,"proteinCoding":1,"total":12}}},"assemblyInfo":{"assemblyLevel":"Complete Genome","assemblyName":"CSFV_2.3_wb_CSF1045_2009_Roesrath T3-WB15C14L","assemblyStatus":"current","assemblyType":"haploid","bioprojectAccession":"PRJEB11770","bioprojectLineage":[{"bioprojects":[{"accession":"PRJEB11770","title":"Quasispecies composition and diversity do not reveal any predictors for chronic classical swine fever virus infection"}]}],"biosample":{"accession":"SAMEA3663311","attributes":[{"name":"ENA-CHECKLIST","value":"ERC000033"},{"name":"ENA-FIRST-PUBLIC","value":"2017-06-20T17:02:29Z"},{"name":"ENA-LAST-UPDATE","value":"2018-03-09T13:34:30Z"},{"name":"External Id","value":"SAMEA3663311"},{"name":"INSDC center name","value":"Friedrich-Loeffler-Institute"},{"name":"INSDC first public","value":"2017-06-20T17:02:29Z"},{"name":"INSDC last update","value":"2018-03-09T13:34:30Z"},{"name":"INSDC status","value":"public"},{"name":"Submitter Id","value":"CSFV/2.3/wb/CSF1045/2009/Roesrath T3-WB15C14L"},{"name":"collecting institution","value":"Friedrich-Loeffler-Insitut, Institute of Diagnostic Virology, 17493 Greifswald - Insel Riems"},{"name":"collection_date","value":"2012"},{"name":"collector name","value":"A. Petrov"},{"name":"geo_loc_name","value":"Germany"},{"name":"host_common_name","value":"Sus scrofa"},{"name":"host_health_state","value":"diseased"},{"name":"host","value":"Sus scrofa"},{"name":"host_sex","value":"not collected"},{"name":"host_subject_id","value":"CSFV/2.3/wb/CSF1045/2009/Roesrath T3-WB15C14L"},{"name":"isolate","value":"CSFV/2.3/wb/CSF1045/2009/Roesrath T3-WB15C14L"},{"name":"isolation source host associated","value":"porcine leukocytes"},{"name":"sample_name","value":"CSFV/2.3/wb/CSF1045/2009/Roesrath T3-WB15C14L"},{"name":"scientific_name","value":"Classical swine fever virus"},{"name":"virus identifier","value":"CSFV/2.3/wb/CSF1045/2009/Roesrath T3-WB15C14L"}],"description":{"comment":"CSFV/2.3/wb/CSF1045/2009/Roesrath T3-WB15C14L","organism":{"organismName":"Classical swine fever virus","taxId":11096},"title":"CSFV/2.3/wb/CSF1045/2009/Roesrath T3-WB15C14L"},"lastUpdated":"2024-02-06T09:22:31.000","models":["Generic"],"owner":{"name":"EBI"},"package":"Generic.1.0","publicationDate":"2017-06-20T00:00:00.000","sampleIds":[{"db":"SRA","value":"ERS970460"}],"status":{"status":"live","when":"2017-06-21T18:07:57.873"},"submissionDate":"2017-06-21T17:15:37.610"},"releaseDate":"2017-06-21","submitter":"Friedrich-Loeffler-Institute, Federal Research Institute for Animal Health, Institute of Diagnostic Virology, Suedufer 10, Greifswald - Insel Riems, Mecklenburg - Western Pomerania, 17493, Germany"},"assemblyStats":{"contigL50":1,"contigN50":12296,"gcCount":"5825","gcPercent":47.5,"genomeCoverage":"576.0x","numberOfComponentSequences":1,"numberOfContigs":1,"numberOfScaffolds":1,"scaffoldL50":1,"scaffoldN50":12296,"totalNumberOfChromosomes":1,"totalSequenceLength":"12296","totalUngappedLength":"12296"},"currentAccession":"GCA_900089415.1","organism":{"organismName":"Classical swine fever virus","taxId":11096},"sourceDatabase":"SOURCE_DATABASE_GENBANK"}
{"accession":"GCA_900093805.1","assemblyInfo":{"assemblyLevel":"Complete Genome","assemblyName":"HM2_annotated","assemblyStatus":"current","assemblyType":"haploid","bioprojectAccession":"PRJEB14799","bioprojectLineage":[{"bioprojects":[{"accession":"PRJEB14799","title":"Genome sequence of bacteriophage HM2, a lytic phage for solventogenic Clostridium"}]}],"biosample":{"accession":"SAMEA4077772","attributes":[{"name":"ENA first public","value":"2016-07-18"},{"name":"ENA last update","value":"2017-08-11"},{"name":"ENA-CHECKLIST","value":"ERC000011"},{"name":"External Id","value":"SAMEA4077772"},{"name":"INSDC center alias","value":"FSHN"},{"name":"INSDC center name","value":"Department of Food Science and Human Nutrition, University of Illinois, Urbana-Champaign"},{"name":"INSDC first public","value":"2016-07-18T17:01:25Z"},{"name":"INSDC last update","value":"2017-08-11T11:00:06Z"},{"name":"INSDC status","value":"public"},{"name":"Submitter Id","value":"1"},{"name":"sample_name","value":"1"}],"description":{"organism":{"organismName":"Clostridium phage HM2","taxId":1874333},"title":"HM2"},"lastUpdated":"2021-08-21T12:52:07.000","models":["Generic"],"owner":{"name":"EBI"},"package":"Generic.1.0","publicationDate":"2016-07-18T00:00:00.000","sampleIds":[{"db":"SRA","value":"ERS1248882"}],"status":{"status":"live","when":"2016-07-19T10:08:05.720"},"submissionDate":"2016-07-19T09:05:39.230"},"releaseDate":"2016-07-28","submitter":"905 S. Goodwin Ave, 403 Bevier Hall, 61801, USA"},"assemblyStats":{"contigL50":1,"contigN50":17470,"gcCount":"5136","gcPercent":29.5,"genomeCoverage":"112346.0x","numberOfComponentSequences":1,"numberOfContigs":1,"numberOfScaffolds":1,"scaffoldL50":1,"scaffoldN50":17470,"totalNumberOfChromosomes":1,"totalSequenceLength":"17470","totalUngappedLength":"17470"},"currentAccession":"GCA_900093805.1","organism":{"organismName":"Clostridium phage HM2","taxId":1874333},"sourceDatabase":"SOURCE_DATABASE_GENBANK"}
{"accession":"GCF_000837045.1","annotationInfo":{"name":"Annotation submitted by NCBI RefSeq","provider":"NCBI RefSeq","releaseDate":"2014-03-05","stats":{"geneCounts":{"proteinCoding":6,"total":6}}},"assemblyInfo":{"assemblyLevel":"Complete Genome","assemblyName":"ViralProj14067","assemblyStatus":"current","assemblyType":"haploid","pairedAssembly":{"accession":"GCA_000837045.1","status":"current"},"releaseDate":"2000-08-01","submitter":"Waite Agricultural Research Institute, University of Adelaide"},"assemblyStats":{"contigL50":1,"contigN50":1291,"gcCount":"655","gcPercent":50.5,"numberOfComponentSequences":1,"numberOfContigs":1,"numberOfScaffolds":1,"scaffoldL50":1,"scaffoldN50":1291,"totalNumberOfChromosomes":1,"totalSequenceLength":"1291","totalUngappedLength":"1291"},"currentAccession":"GCF_000837045.1","organism":{"organismName":"Coconut foliar decay alphasatellite","taxId":1458187},"pairedAccession":"GCA_000837045.1","sourceDatabase":"SOURCE_DATABASE_REFSEQ","typeMaterial":{"typeDisplayText":"ICTV species exemplar","typeLabel":"TYPE_ICTV"}}
{"accession":"GCF_000838245.1","annotationInfo":{"name":"Annotation submitted by NCBI RefSeq","provider":"NCBI RefSeq","releaseDate":"2016-03-30","stats":{"geneCounts":{"proteinCoding":6,"total":6}}},"assemblyInfo":{"assemblyLevel":"Complete Genome","assemblyName":"ViralProj14153","assemblyStatus":"current","assemblyType":"haploid","pairedAssembly":{"accession":"GCA_000838245.1","status":"current"},"releaseDate":"2002-01-31","submitter":"Fruit Lab, USDA/ARS"},"assemblyStats":{"contigL50":1,"contigN50":7559,"gcCount":"3297","gcPercent":43.5,"numberOfComponentSequences":1,"numberOfContigs":1,"numberOfScaffolds":1,"scaffoldL50":1,"scaffoldN50":7559,"totalNumberOfChromosomes":1,"totalSequenceLength":"7559","totalUngappedLength":"7559"},"currentAccession":"GCF_000838245.1","organism":{"organismName":"Citrus yellow mosaic virus","taxId":174178},"pairedAccession":"GCA_000838245.1","sourceDatabase":"SOURCE_DATABASE_REFSEQ","typeMaterial":{"typeDisplayText":"ICTV species exemplar","typeLabel":"TYPE_ICTV"}}
{"accession":"GCF_000839145.1","annotationInfo":{"name":"Annotation submitted by NCBI RefSeq","provider":"NCBI RefSeq","releaseDate":"2021-10-11","stats":{"geneCounts":{"proteinCoding":50,"total":50}}},"assemblyInfo":{"assemblyLevel":"Complete Genome","assemblyName":"ViralProj14166","assemblyStatus":"current","assemblyType":"haploid","pairedAssembly":{"accession":"GCA_000839145.1","annotationName":"Annotation submitted by Institute of Microbiology, FML Weihenstephan, Technical University of Munich","status":"current"},"releaseDate":"2002-04-06","submitter":"Institute of Microbiology, FML Weihenstephan, Technical University of Munich"},"assemblyStats":{"contigL50":1,"contigN50":33507,"gcCount":"9510","gcPercent":28.5,"numberOfComponentSequences":1,"numberOfContigs":1,"numberOfScaffolds":1,"scaffoldL50":1,"scaffoldN50":33507,"totalNumberOfChromosomes":1,"totalSequenceLength":"33507","totalUngappedLength":"33507"},"currentAccession":"GCF_000839145.1","organism":{"organismName":"Clostridium phage phi3626","taxId":190478},"pairedAccession":"GCA_000839145.1","sourceDatabase":"SOURCE_DATABASE_REFSEQ"}
{"accession":"GCF_000842045.1","annotationInfo":{"name":"Annotation submitted by NCBI RefSeq","provider":"NCBI RefSeq","releaseDate":"2006-05-22","stats":{"geneCounts":{"proteinCoding":6,"total":6}}},"assemblyInfo":{"assemblyLevel":"Complete Genome","assemblyName":"ViralProj14240","assemblyStatus":"current","assemblyType":"haploid","pairedAssembly":{"accession":"GCA_000842045.1","annotationName":"Annotation submitted by Robinson D. J., Scottish Crop Research Institute, Virology, Invergowrie, Dundee, Scotland, U.K., DD2 5DA","status":"current"},"releaseDate":"2003-03-06","submitter":"Robinson D. J., Scottish Crop Research Institute, Virology, Invergowrie, Dundee, Scotland, U.K., DD2 5DA"},"assemblyStats":{"contigL50":1,"contigN50":2744,"gcCount":"1173","gcPercent":42.5,"numberOfComponentSequences":1,"numberOfContigs":1,"numberOfScaffolds":1,"scaffoldL50":1,"scaffoldN50":2744,"totalNumberOfChromosomes":1,"totalSequenceLength":"2744","totalUngappedLength":"2744"},"currentAccession":"GCF_000842045.1","organism":{"infraspecificNames":{"isolate":"clc802a","strain":"Pakistan"},"organismName":"Cotton leaf curl Alabad virus","taxId":222456},"pairedAccession":"GCA_000842045.1","sourceDatabase":"SOURCE_DATABASE_REFSEQ","typeMaterial":{"typeDisplayText":"ICTV species exemplar","typeLabel":"TYPE_ICTV"}}
{"accession":"GCF_000843885.1","annotationInfo":{"name":"Annotation submitted by NCBI RefSeq","provider":"NCBI RefSeq","releaseDate":"2016-03-29","stats":{"geneCounts":{"proteinCoding":5,"total":5}}},"assemblyInfo":{"assemblyLevel":"Complete Genome","assemblyName":"ViralProj14437","assemblyStatus":"current","assemblyType":"haploid","pairedAssembly":{"accession":"GCA_000843885.1","annotationName":"Annotation submitted by P24, Robert Koch Institut","status":"current"},"releaseDate":"2000-08-01","submitter":"P24, Robert Koch Institut"},"assemblyStats":{"contigL50":1,"contigN50":2037,"gcCount":"1133","gcPercent":55.5,"numberOfComponentSequences":1,"numberOfContigs":1,"numberOfScaffolds":1,"scaffoldL50":1,"scaffoldN50":2037,"totalNumberOfChromosomes":1,"totalSequenceLength":"2037","totalUngappedLength":"2037"},"currentAccession":"GCF_000843885.1","organism":{"organismName":"Columbid circovirus","taxId":126070},"pairedAccession":"GCA_000843885.1","sourceDatabase":"SOURCE_DATABASE_REFSEQ","typeMaterial":{"typeDisplayText":"ICTV species exemplar","typeLabel":"TYPE_ICTV"}}
{"accession":"GCF_000845165.1","annotationInfo":{"name":"Annotation submitted by NCBI RefSeq","provider":"NCBI RefSeq","releaseDate":"2008-12-08","stats":{"geneCounts":{"proteinCoding":6,"total":6}}},"assemblyInfo":{"assemblyLevel":"Complete Genome","assemblyName":"ViralMultiSegProj14541","assemblyStatus":"current","assemblyType":"haploid","pairedAssembly":{"accession":"GCA_000845165.1","status":"current"},"releaseDate":"2003-03-06","submitter":"Plant Sciences, University of Arizona"},"assemblyStats":{"contigL50":1,"contigN50":2630,"gcCount":"2238","gcPercent":43.0,"numberOfComponentSequences":2,"numberOfContigs":2,"numberOfScaffolds":2,"scaffoldL50":1,"scaffoldN50":2630,"totalNumberOfChromosomes":2,"totalSequenceLength":"5180","totalUngappedLength":"5180"},"currentAccession":"GCF_000845165.1","organism":{"organismName":"Cotton leaf crumple virus","taxId":77647},"pairedAccession":"GCA_000845165.1","sourceDatabase":"SOURCE_DATABASE_REFSEQ","typeMaterial":{"typeDisplayText":"ICTV species exemplar","typeLabel":"TYPE_ICTV"}}
{"accession":"GCF_000845265.1","annotationInfo":{"name":"Annotation submitted by NCBI RefSeq","provider":"NCBI RefSeq","releaseDate":"2009-12-01","stats":{"geneCounts":{"proteinCoding":7,"total":7}}},"assemblyInfo":{"assemblyLevel":"Complete Genome","assemblyName":"ViralMultiSegProj14563","assemblyStatus":"current","assemblyType":"haploid","pairedAssembly":{"accession":"GCA_000845265.1","annotationName":"Annotation submitted by Science Research Centre, Faculty of Science, Queensland University of Technology","status":"current"},"releaseDate":"2004-10-07","submitter":"Science Research Centre, Faculty of Science, Queensland University of Technology"},"assemblyStats":{"contigL50":1,"contigN50":2724,"gcCount":"2342","gcPercent":43.0,"numberOfComponentSequences":2,"numberOfContigs":2,"numberOfScaffolds":2,"scaffoldL50":1,"scaffoldN50":2724,"totalNumberOfChromosomes":2,"totalSequenceLength":"5415","totalUngappedLength":"5415"},"currentAccession":"GCF_000845265.1","organism":{"infraspecificNames":{"isolate":"Hoa Binh"},"organismName":"Corchorus yellow vein virus - [Hoa Binh]","taxId":293284},"pairedAccession":"GCA_000845265.1","sourceDatabase":"SOURCE_DATABASE_REFSEQ","typeMaterial":{"typeDisplayText":"ICTV species exemplar","typeLabel":"TYPE_ICTV"}}
{"accession":"GCF_000845565.1","annotationInfo":{"name":"Annotation submitted by NCBI RefSeq","provider":"NCBI RefSeq","releaseDate":"2018-08-13","stats":{"geneCounts":{"proteinCoding":1,"total":1}}},"assemblyInfo":{"assemblyLevel":"Complete Genome","assemblyName":"ViralProj14438","assemblyStatus":"current","assemblyType":"haploid","pairedAssembly":{"accession":"GCA_000845565.1","annotationName":"Annotation submitted by Briddon R.W., Virus Research, John Innes Centre, Colney Lane, Norwich, NR4 7UH, UNITED KINGDOM","status":"current"},"releaseDate":"2001-10-29","submitter":"Briddon R.W., Virus Research, John Innes Centre, Colney Lane, Norwich, NR4 7UH, UNITED KINGDOM"},"assemblyStats":{"contigL50":1,"contigN50":1351,"gcCount":"537","gcPercent":39.5,"numberOfComponentSequences":1,"numberOfContigs":1,"numberOfScaffolds":1,"scaffoldL50":1,"scaffoldN50":1351,"totalNumberOfChromosomes":1,"totalSequenceLength":"1351","totalUngappedLength":"1351"},"currentAccession":"GCF_000845565.1","organism":{"organismName":"Cotton leaf curl betasatellite","taxId":134386},"pairedAccession":"GCA_000845565.1","sourceDatabase":"SOURCE_DATABASE_REFSEQ"}
{"accession":"GCF_000848145.1","assemblyInfo":{"assemblyLevel":"Complete Genome","assemblyName":"ViralProj14629","assemblyStatus":"current","assemblyType":"haploid","pairedAssembly":{"accession":"GCA_000848145.1","status":"current"},"releaseDate":"2000-12-01"},"assemblyStats":{"contigL50":1,"contigN50":246,"gcCount":"146","gcPercent":59.0,"numberOfComponentSequences":1,"numberOfContigs":1,"numberOfScaffolds":1,"scaffoldL50":1,"scaffoldN50":246,"totalNumberOfChromosomes":1,"totalSequenceLength":"246","totalUngappedLength":"246"},"currentAccession":"GCF_000848145.1","organism":{"organismName":"Coconut cadang-cadang viroid","taxId":36453},"pairedAccession":"GCA_000848145.1","sourceDatabase":"SOURCE_DATABASE_REFSEQ","typeMaterial":{"typeDisplayText":"ICTV species exemplar","typeLabel":"TYPE_ICTV"}}
{"accession":"GCF_000848305.1","assemblyInfo":{"assemblyLevel":"Complete Genome","assemblyName":"ViralProj14662","assemblyStatus":"current","assemblyType":"haploid","pairedAssembly":{"accession":"GCA_000848305.1","status":"current"},"releaseDate":"2000-12-01"},"assemblyStats":{"contigL50":1,"contigN50":254,"gcCount":"153","gcPercent":60.0,"numberOfComponentSequences":1,"numberOfContigs":1,"numberOfScaffolds":1,"scaffoldL50":1,"scaffoldN50":254,"totalNumberOfChromosomes":1,"totalSequenceLength":"254","totalUngappedLength":"254"},"currentAccession":"GCF_000848305.1","organism":{"organismName":"Coconut tinangaja viroid","taxId":12889},"pairedAccession":"GCA_000848305.1","sourceDatabase":"SOURCE_DATABASE_REFSEQ","typeMaterial":{"typeDisplayText":"ICTV species exemplar","typeLabel":"TYPE_ICTV"}}
{"accession":"GCF_000849585.1","annotationInfo":{"name":"Annotation submitted by NCBI RefSeq","provider":"NCBI RefSeq","releaseDate":"2018-08-13","stats":{"geneCounts":{"nonCoding":1,"proteinCoding":3,"total":4}}},"assemblyInfo":{"assemblyLevel":"Complete Genome","assemblyName":"ViralProj14575","assemblyStatus":"current","assemblyType":"haploid","pairedAssembly":{"accession":"GCA_000849585.1","status":"current"},"releaseDate":"2000-08-01","submitter":"Olszewski N.E., University of Minnesota, Dept of Plant Biology, 220 Biological Sciences Center, 1445 Gortner Ave., St. Paul, MN 55108, USA"},"assemblyStats":{"contigL50":1,"contigN50":7489,"gcCount":"2966","gcPercent":39.5,"numberOfComponentSequences":1,"numberOfContigs":1,"numberOfScaffolds":1,"scaffoldL50":1,"scaffoldN50":7489,"totalNumberOfChromosomes":1,"totalSequenceLength":"7489","totalUngappedLength":"7489"},"currentAccession":"GCF_000849585.1","organism":{"organismName":"Commelina yellow mottle virus","taxId":10653},"pairedAccession":"GCA_000849585.1","sourceDatabase":"SOURCE_DATABASE_REFSEQ","typeMaterial":{"typeDisplayText":"ICTV species exemplar","typeLabel":"TYPE_ICTV"}}
{"accession":"GCF_000849865.1","assemblyInfo":{"assemblyLevel":"Complete Genome","assemblyName":"ViralProj14637","assemblyStatus":"current","assemblyType":"haploid","pairedAssembly":{"accession":"GCA_000849865.1","status":"current"},"releaseDate":"2000-12-01"},"assemblyStats":{"contigL50":1,"contigN50":371,"gcCount":"222","gcPercent":59.5,"numberOfComponentSequences":1,"numberOfContigs":1,"numberOfScaffolds":1,"scaffoldL50":1,"scaffoldN50":371,"totalNumberOfChromosomes":1,"totalSequenceLength":"371","totalUngappedLength":"371"},"currentAccession":"GCF_000849865.1","organism":{"organismName":"Citrus exocortis viroid","taxId":12890},"pairedAccession":"GCA_000849865.1","sourceDatabase":"SOURCE_DATABASE_REFSEQ","typeMaterial":{"typeDisplayText":"ICTV species exemplar","typeLabel":"TYPE_ICTV"}}
{"accession":"GCF_000849905.1","annotationInfo":{"name":"Annotation submitted by NCBI RefSeq","provider":"NCBI RefSeq","releaseDate":"2018-08-13","stats":{"geneCounts":{"proteinCoding":5,"total":5}}},"assemblyInfo":{"assemblyLevel":"Complete Genome","assemblyName":"ViralProj14645","assemblyStatus":"current","assemblyType":"haploid","pairedAssembly":{"accession":"GCA_000849905.1","status":"current"},"releaseDate":"2000-08-01"},"assemblyStats":{"contigL50":1,"contigN50":7015,"gcCount":"3467","gcPercent":49.5,"numberOfComponentSequences":1,"numberOfContigs":1,"numberOfScaffolds":1,"scaffoldL50":1,"scaffoldN50":7015,"totalNumberOfChromosomes":1,"totalSequenceLength":"7015","totalUngappedLength":"7015"},"currentAccession":"GCF_000849905.1","organism":{"organismName":"Clover yellow mosaic virus","taxId":12177},"pairedAccession":"GCA_000849905.1","sourceDatabase":"SOURCE_DATABASE_REFSEQ","typeMaterial":{"typeDisplayText":"ICTV species exemplar","typeLabel":"TYPE_ICTV"}}
{"accession":"GCF_000850525.1","assemblyInfo":{"assemblyLevel":"Complete Genome","assemblyName":"ViralProj14756","assemblyStatus":"current","assemblyType":"haploid","pairedAssembly":{"accession":"GCA_000850525.1","status":"current"},"releaseDate":"2002-04-09","submitter":"Hammond R.W., USDA-ARS, Microbiology and Plant Pathology Lab, PSI Rm 252, Bldg 011A BARC-W, Beltsville , Maryland , U S A 20705"},"assemblyStats":{"contigL50":1,"contigN50":370,"gcCount":"215","gcPercent":58.0,"numberOfComponentSequences":1,"numberOfContigs":1,"numberOfScaffolds":1,"scaffoldL50":1,"scaffoldN50":370,"totalNumberOfChromosomes":1,"totalSequenceLength":"370","totalUngappedLength":"370"},"currentAccession":"GCF_000850525.1","organism":{"organismName":"Columnea latent viroid","taxId":12901},"pairedAccession":"GCA_000850525.1","sourceDatabase":"SOURCE_DATABASE_REFSEQ","typeMaterial":{"typeDisplayText":"ICTV species exemplar","typeLabel":"TYPE_ICTV"}}
{"accession":"GCF_000850865.1","assemblyInfo":{"assemblyLevel":"Complete Genome","assemblyName":"ViralProj14826","assemblyStatus":"current","assemblyType":"haploid","pairedAssembly":{"accession":"GCA_000850865.1","status":"current"},"releaseDate":"2002-05-17","submitter":"R.L. Spieker, MPI Biochemie, Viroidforschung, Am Klopferspitz 18a, 82152 Martinsried, FRG"},"assemblyStats":{"contigL50":1,"contigN50":295,"gcCount":"156","gcPercent":52.5,"numberOfComponentSequences":1,"numberOfContigs":1,"numberOfScaffolds":1,"scaffoldL50":1,"scaffoldN50":295,"totalNumberOfChromosomes":1,"totalSequenceLength":"295","totalUngappedLength":"295"},"currentAccession":"GCF_000850865.1","organism":{"organismName":"Coleus blumei viroid","taxId":12899},"pairedAccession":"GCA_000850865.1","sourceDatabase":"SOURCE_DATABASE_REFSEQ"}
{"accession":"GCF_000851325.1","assemblyInfo":{"assemblyLevel":"Complete Genome","assemblyName":"ViralProj14783","assemblyStatus":"current","assemblyType":"haploid","pairedAssembly":{"accession":"GCA_000851325.1","status":"current"},"releaseDate":"2002-04-20","submitter":"R.L. Spieker, mpi fr biochemie, viroidforschung, am klopferspitz 18a, D- 82152 Martinsried, FRG"},"assemblyStats":{"contigL50":1,"contigN50":301,"gcCount":"181","gcPercent":60.0,"numberOfComponentSequences":1,"numberOfContigs":1,"numberOfScaffolds":1,"scaffoldL50":1,"scaffoldN50":301,"totalNumberOfChromosomes":1,"totalSequenceLength":"301","totalUngappedLength":"301"},"currentAccession":"GCF_000851325.1","organism":{"organismName":"Coleus blumei viroid 2","taxId":192026},"pairedAccession":"GCA_000851325.1","sourceDatabase":"SOURCE_DATABASE_REFSEQ","typeMaterial":{"typeDisplayText":"ICTV species exemplar","typeLabel":"TYPE_ICTV"}}
{"accession":"GCF_000851985.1","annotationInfo":{"name":"Annotation submitted by NCBI RefSeq","provider":"NCBI RefSeq","releaseDate":"2008-07-22","stats":{"geneCounts":{"proteinCoding":5,"total":5}}},"assemblyInfo":{"assemblyLevel":"Complete Genome","assemblyName":"ViralMultiSegProj14759","assemblyStatus":"current","assemblyType":"haploid","pairedAssembly":{"accession":"GCA_000851985.1","status":"current"},"releaseDate":"2002-04-09","submitter":"Simon W. Scott, Plant Pathology and Physiology, Clemson University, Long Hall, Clemson, SC 29634-0377, USA"},"assemblyStats":{"contigL50":2,"contigN50":2990,"gcCount":"3822","gcPercent":44.0,"numberOfComponentSequences":3,"numberOfContigs":3,"numberOfScaffolds":3,"scaffoldL50":2,"scaffoldN50":2990,"totalNumberOfChromosomes":3,"totalSequenceLength":"8683","totalUngappedLength":"8683"},"currentAccession":"GCF_000851985.1","organism":{"organismName":"Citrus leaf rugose virus","taxId":37126},"pairedAccession":"GCA_000851985.1","sourceDatabase":"SOURCE_DATABASE_REFSEQ","typeMaterial":{"typeDisplayText":"ICTV species exemplar","typeLabel":"TYPE_ICTV"}}
{"accession":"GCF_000852105.1","assemblyInfo":{"assemblyLevel":"Complete Genome","assemblyName":"ViralProj14784","assemblyStatus":"current","assemblyType":"haploid","pairedAssembly":{"accession":"GCA_000852105.1","status":"current"},"releaseDate":"2002-04-20","submitter":"R.L. Spieker, MPI fr Biochemie, Viroidforschung, Am Klopferspitz 18a, 82152 Martinsried, FRG"},"assemblyStats":{"contigL50":1,"contigN50":364,"gcCount":"202","gcPercent":55.5,"numberOfComponentSequences":1,"numberOfContigs":1,"numberOfScaffolds":1,"scaffoldL50":1,"scaffoldN50":364,"totalNumberOfChromosomes":1,"totalSequenceLength":"364","totalUngappedLength":"364"},"currentAccession":"GCF_000852105.1","organism":{"infraspecificNames":{"cultivar":"Faiway Ruby"},"organismName":"Coleus blumei viroid 3","taxId":192027},"pairedAccession":"GCA_000852105.1","sourceDatabase":"SOURCE_DATABASE_REFSEQ","typeMaterial":{"typeDisplayText":"ICTV species exemplar","typeLabel":"TYPE_ICTV"}}
{"accession":"GCF_000852305.1","annotationInfo":{"name":"Annotation submitted by NCBI RefSeq","provider":"NCBI RefSeq","releaseDate":"2018-08-13","stats":{"geneCounts":{"proteinCoding":3,"total":3}}},"assemblyInfo":{"assemblyLevel":"Complete Genome","assemblyName":"ViralProj14825","assemblyStatus":"current","assemblyType":"haploid","pairedAssembly":{"accession":"GCA_000852305.1","status":"current"},"releaseDate":"2002-05-17","submitter":"Guerri J., Proteccion vegetal y biotecnologia, Instituto Valenciano de Investigaciones Agrarias, Apartado Oficial 46113 Moncada, Valencia , SPAIN"},"assemblyStats":{"contigL50":1,"contigN50":8747,"gcCount":"3497","gcPercent":40.0,"numberOfComponentSequences":1,"numberOfContigs":1,"numberOfScaffolds":1,"scaffoldL50":1,"scaffoldN50":8747,"totalNumberOfChromosomes":1,"totalSequenceLength":"8747","totalUngappedLength":"8747"},"currentAccession":"GCF_000852305.1","organism":{"infraspecificNames":{"isolate":"SRA-153"},"organismName":"Citrus leaf blotch virus","taxId":129141},"pairedAccession":"GCA_000852305.1","sourceDatabase":"SOURCE_DATABASE_REFSEQ","typeMaterial":{"typeDisplayText":"ICTV species exemplar","typeLabel":"TYPE_ICTV"}}
{"accession":"GCF_000852785.1","assemblyInfo":{"assemblyLevel":"Complete Genome","assemblyName":"ViralProj14757","assemblyStatus":"current","assemblyType":"haploid","pairedAssembly":{"accession":"GCA_000852785.1","status":"current"},"releaseDate":"2002-04-09","submitter":"Saenger H.L., Max-Planck-Institut fuer Biochemie, Am Klopferspitz, D-8033 Martinsried bei Muenchen, FRG"},"assemblyStats":{"contigL50":1,"contigN50":284,"gcCount":"158","gcPercent":55.5,"numberOfComponentSequences":1,"numberOfContigs":1,"numberOfScaffolds":1,"scaffoldL50":1,"scaffoldN50":284,"totalNumberOfChromosomes":1,"totalSequenceLength":"284","totalUngappedLength":"284"},"currentAccession":"GCF_000852785.1","organism":{"organismName":"Citrus bark cracking viroid","taxId":12898},"pairedAccession":"GCA_000852785.1","sourceDatabase":"SOURCE_DATABASE_REFSEQ","typeMaterial":{"typeDisplayText":"ICTV species exemplar","typeLabel":"TYPE_ICTV"}}
{"accession":"GCF_000852905.1","assemblyInfo":{"assemblyLevel":"Complete Genome","assemblyName":"ViralProj14782","assemblyStatus":"current","assemblyType":"haploid","pairedAssembly":{"accession":"GCA_000852905.1","status":"current"},"releaseDate":"2002-04-20","submitter":"Saenger H.L., Max-Plank-Institut fuer Biochemie, D-8033 Martinsried bei Muenchen, Am Klopferspitz, F.R.G"},"assemblyStats":{"contigL50":1,"contigN50":248,"gcCount":"137","gcPercent":55.0,"numberOfComponentSequences":1,"numberOfContigs":1,"numberOfScaffolds":1,"scaffoldL50":1,"scaffoldN50":248,"totalNumberOfChromosomes":1,"totalSequenceLength":"248","totalUngappedLength":"248"},"currentAccession":"GCF_000852905.1","organism":{"organismName":"Coleus blumei viroid 1","taxId":192025},"pairedAccession":"GCA_000852905.1","sourceDatabase":"SOURCE_DATABASE_REFSEQ","typeMaterial":{"typeDisplayText":"ICTV species exemplar","typeLabel":"TYPE_ICTV"}}
{"accession":"GCF_000853265.1","annotationInfo":{"name":"Annotation submitted by NCBI RefSeq","provider":"NCBI RefSeq","releaseDate":"2008-07-10","stats":{"geneCounts":{"proteinCoding":13,"total":13}}},"assemblyInfo":{"assemblyLevel":"Complete Genome","assemblyName":"ViralMultiSegProj14857","assemblyStatus":"current","assemblyType":"haploid","pairedAssembly":{"accession":"GCA_000853265.1","annotationName":"Annotation submitted by Virologie, Faculte de Medecine de Marseille","status":"current"},"releaseDate":"2002-09-17","submitter":"Virologie, Faculte de Medecine de Marseille"},"assemblyStats":{"contigL50":4,"contigN50":3157,"gcCount":"13585","gcPercent":46.5,"numberOfComponentSequences":12,"numberOfContigs":12,"numberOfScaffolds":12,"scaffoldL50":4,"scaffoldN50":3157,"totalNumberOfChromosomes":12,"totalSequenceLength":"29174","totalUngappedLength":"29174"},"currentAccession":"GCF_000853265.1","organism":{"organismName":"Colorado tick fever virus","taxId":46839},"pairedAccession":"GCA_000853265.1","sourceDatabase":"SOURCE_DATABASE_REFSEQ","typeMaterial":{"typeDisplayText":"ICTV species exemplar","typeLabel":"TYPE_ICTV"}}
{"accession":"GCF_000855005.1","annotationInfo":{"name":"Annotation submitted by NCBI RefSeq","provider":"NCBI RefSeq","releaseDate":"2007-06-28","stats":{"geneCounts":{"proteinCoding":4,"total":4}}},"assemblyInfo":{"assemblyLevel":"Complete Genome","assemblyName":"ViralMultiSegProj15060","assemblyStatus":"current","assemblyType":"haploid","pairedAssembly":{"accession":"GCA_000855005.1","annotationName":"Annotation submitted by Proteccion Vegetal y Biotecnologia, Instituto Valenciano de Investigaciones Agrarias (IVIA)","status":"current"},"releaseDate":"2004-09-24","submitter":"Proteccion Vegetal y Biotecnologia, Instituto Valenciano de Investigaciones Agrarias (IVIA)"},"assemblyStats":{"contigL50":1,"contigN50":8186,"gcCount":"3907","gcPercent":34.5,"numberOfComponentSequences":3,"numberOfContigs":3,"numberOfScaffolds":3,"scaffoldL50":1,"scaffoldN50":8186,"totalNumberOfChromosomes":3,"totalSequenceLength":"11278","totalUngappedLength":"11278"},"currentAccession":"GCF_000855005.1","organism":{"infraspecificNames":{"strain":"P-121"},"organismName":"Citrus psorosis virus","taxId":73561},"pairedAccession":"GCA_000855005.1","sourceDatabase":"SOURCE_DATABASE_REFSEQ","typeMaterial":{"typeDisplayText":"ICTV species exemplar","typeLabel":"TYPE_ICTV"}}
{"accession":"GCF_000855085.1","annotationInfo":{"name":"Annotation submitted by NCBI RefSeq","provider":"NCBI RefSeq","releaseDate":"2018-08-13","stats":{"geneCounts":{"proteinCoding":5,"total":5}}},"assemblyInfo":{"assemblyLevel":"Complete Genome","assemblyName":"ViralProj15078","assemblyStatus":"current","assemblyType":"haploid","pairedAssembly":{"accession":"GCA_000855085.1","status":"current"},"releaseDate":"2003-11-17","submitter":"Makinen K, Institute of Biotechnology, University of Helsinki, Karvaamokuja 3 FIN-00014 FINLAND"},"assemblyStats":{"contigL50":1,"contigN50":4082,"gcCount":"2180","gcPercent":53.5,"numberOfComponentSequences":1,"numberOfContigs":1,"numberOfScaffolds":1,"scaffoldL50":1,"scaffoldN50":4082,"totalNumberOfChromosomes":1,"totalSequenceLength":"4082","totalUngappedLength":"4082"},"currentAccession":"GCF_000855085.1","organism":{"organismName":"Cocksfoot mottle virus","taxId":40979},"pairedAccession":"GCA_000855085.1","sourceDatabase":"SOURCE_DATABASE_REFSEQ","typeMaterial":{"typeDisplayText":"ICTV species exemplar","typeLabel":"TYPE_ICTV"}}
{"accession":"GCF_000855385.1","assemblyInfo":{"assemblyLevel":"Complete Genome","assemblyName":"ViralProj14969","assemblyStatus":"current","assemblyType":"haploid","pairedAssembly":{"accession":"GCA_000855385.1","status":"current"},"releaseDate":"2000-12-01","submitter":"Moshe Bar-Joseph, Virology, Agricultural Research Organization, The Volcani Center, Bet Dagan, 50250, Israel"},"assemblyStats":{"contigL50":1,"contigN50":315,"gcCount":"190","gcPercent":60.0,"numberOfComponentSequences":1,"numberOfContigs":1,"numberOfScaffolds":1,"scaffoldL50":1,"scaffoldN50":315,"totalNumberOfChromosomes":1,"totalSequenceLength":"315","totalUngappedLength":"315"},"currentAccession":"GCF_000855385.1","organism":{"infraspecificNames":{"strain":"CBLVd-225"},"organismName":"Citrus bent leaf viroid","taxId":12906},"pairedAccession":"GCA_000855385.1","sourceDatabase":"SOURCE_DATABASE_REFSEQ","typeMaterial":{"typeDisplayText":"ICTV species exemplar","typeLabel":"TYPE_ICTV"}}
{"accession":"GCF_000856305.1","assemblyInfo":{"assemblyLevel":"Complete Genome","assemblyName":"ViralProj14974","assemblyStatus":"current","assemblyType":"haploid","pairedAssembly":{"accession":"GCA_000856305.1","status":"current"},"releaseDate":"2001-12-01","submitter":"Molecular Plant Pathology Laboratory, Beltsville Agricultural Research Center, USDA/ARS"},"assemblyStats":{"contigL50":1,"contigN50":292,"gcCount":"160","gcPercent":54.5,"numberOfComponentSequences":1,"numberOfContigs":1,"numberOfScaffolds":1,"scaffoldL50":1,"scaffoldN50":292,"totalNumberOfChromosomes":1,"totalSequenceLength":"292","totalUngappedLength":"292"},"currentAccession":"GCF_000856305.1","organism":{"infraspecificNames":{"isolate":"E21a"},"organismName":"Citrus dwarfing viroid","taxId":551523},"pairedAccession":"GCA_000856305.1","sourceDatabase":"SOURCE_DATABASE_REFSEQ","typeMaterial":{"typeDisplayText":"ICTV species exemplar","typeLabel":"TYPE_ICTV"}}
{"accession":"GCF_000858145.1","annotationInfo":{"name":"Annotation submitted by NCBI RefSeq","provider":"NCBI RefSeq","releaseDate":"2018-08-13","stats":{"geneCounts":{"proteinCoding":3,"total":3}}},"assemblyInfo":{"assemblyLevel":"Complete Genome","assemblyName":"ViralProj15170","assemblyStatus":"current","assemblyType":"haploid","pairedAssembly":{"accession":"GCA_000858145.1","annotationName":"Annotation submitted by Alellyx SA","status":"current"},"releaseDate":"2005-04-07","submitter":"Alellyx SA"},"assemblyStats":{"contigL50":1,"contigN50":6820,"gcCount":"3905","gcPercent":57.0,"numberOfComponentSequences":1,"numberOfContigs":1,"numberOfScaffolds":1,"scaffoldL50":1,"scaffoldN50":6820,"totalNumberOfChromosomes":1,"totalSequenceLength":"6820","totalUngappedLength":"6820"},"currentAccession":"GCF_000858145.1","organism":{"organismName":"Citrus sudden death-associated virus","taxId":312008},"pairedAccession":"GCA_000858145.1","sourceDatabase":"SOURCE_DATABASE_REFSEQ","typeMaterial":{"typeDisplayText":"ICTV species exemplar","typeLabel":"TYPE_ICTV"}}
{"accession":"GCF_000861485.1","annotationInfo":{"name":"Annotation submitted by NCBI RefSeq","provider":"NCBI RefSeq","releaseDate":"2012-06-05","stats":{"geneCounts":{"proteinCoding":2,"total":2}}},"assemblyInfo":{"assemblyLevel":"Complete Genome","assemblyName":"ViralProj15353","assemblyStatus":"current","assemblyType":"haploid","pairedAssembly":{"accession":"GCA_000861485.1","status":"current"},"releaseDate":"2002-04-09","submitter":"Ichiro Uyeda, Faculty of Agriculture, Hokkaido University, Plant Virology and Mycology Lab.; Kita-ku, Kita 9, Nishi 9, Sapporo, Hokkaido 060-8589, Japan"},"assemblyStats":{"contigL50":1,"contigN50":9584,"gcCount":"3923","gcPercent":41.0,"numberOfComponentSequences":1,"numberOfContigs":1,"numberOfScaffolds":1,"scaffoldL50":1,"scaffoldN50":9584,"totalNumberOfChromosomes":1,"totalSequenceLength":"9584","totalUngappedLength":"9584"},"currentAccession":"GCF_000861485.1","organism":{"infraspecificNames":{"strain":"No.30"},"organismName":"Clover yellow vein virus","taxId":12198},"pairedAccession":"GCA_000861485.1","sourceDatabase":"SOURCE_DATABASE_REFSEQ","typeMaterial":{"typeDisplayText":"ICTV species exemplar","typeLabel":"TYPE_ICTV"}}
{"accession":"GCF_000862265.1","annotationInfo":{"name":"Annotation submitted by NCBI RefSeq","provider":"NCBI RefSeq","releaseDate":"2018-08-13","stats":{"geneCounts":{"proteinCoding":11,"total":11}}},"assemblyInfo":{"assemblyLevel":"Complete Genome","assemblyName":"ViralProj15334","assemblyStatus":"current","assemblyType":"haploid","pairedAssembly":{"accession":"GCA_000862265.1","status":"current"},"releaseDate":"2000-08-01","submitter":"Alexander Karasev, University of Florida, Citrus Research and Education Center, 700 Experiment Station Road, Lake Alfred, FL 33850-2099, USA"},"assemblyStats":{"contigL50":1,"contigN50":19296,"gcCount":"8735","gcPercent":45.5,"numberOfComponentSequences":1,"numberOfContigs":1,"numberOfScaffolds":1,"scaffoldL50":1,"scaffoldN50":19296,"totalNumberOfChromosomes":1,"totalSequenceLength":"19296","totalUngappedLength":"19296"},"currentAccession":"GCF_000862265.1","organism":{"infraspecificNames":{"strain":"T36, quick decline"},"organismName":"Citrus tristeza virus","taxId":12162},"pairedAccession":"GCA_000862265.1","sourceDatabase":"SOURCE_DATABASE_REFSEQ","typeMaterial":{"typeDisplayText":"ICTV species exemplar","typeLabel":"TYPE_ICTV"}}
{"accession":"GCF_000862565.1","annotationInfo":{"name":"Annotation submitted by NCBI RefSeq","provider":"NCBI RefSeq","releaseDate":"2012-06-05","stats":{"geneCounts":{"proteinCoding":2,"total":2}}},"assemblyInfo":{"assemblyLevel":"Complete Genome","assemblyName":"ViralProj15399","assemblyStatus":"current","assemblyType":"haploid","pairedAssembly":{"accession":"GCA_000862565.1","status":"current"},"releaseDate":"2002-05-03","submitter":"Molekulare Phytopathologie, Institut fuer Pflanzenkrankheiten und Pflanzenschutz"},"assemblyStats":{"contigL50":1,"contigN50":9663,"gcCount":"4381","gcPercent":45.5,"numberOfComponentSequences":1,"numberOfContigs":1,"numberOfScaffolds":1,"scaffoldL50":1,"scaffoldN50":9663,"totalNumberOfChromosomes":1,"totalSequenceLength":"9663","totalUngappedLength":"9663"},"currentAccession":"GCF_000862565.1","organism":{"organismName":"Cocksfoot streak virus","taxId":192452},"pairedAccession":"GCA_000862565.1","sourceDatabase":"SOURCE_DATABASE_REFSEQ","typeMaterial":{"typeDisplayText":"ICTV species exemplar","typeLabel":"TYPE_ICTV"}}
{"accession":"GCF_000864625.1","annotationInfo":{"name":"Annotation submitted by NCBI RefSeq","provider":"NCBI RefSeq","releaseDate":"2021-10-12","stats":{"geneCounts":{"other":3,"proteinCoding":76,"total":79}}},"assemblyInfo":{"assemblyLevel":"Complete Genome","assemblyName":"ViralProj16662","assemblyStatus":"current","assemblyType":"haploid","pairedAssembly":{"accession":"GCA_000864625.1","annotationName":"Annotation submitted by Microbiology and Immunology, TTUHSC","status":"current"},"releaseDate":"2006-03-27","submitter":"Microbiology and Immunology, TTUHSC"},"assemblyStats":{"contigL50":1,"contigN50":53325,"gcCount":"15343","gcPercent":29.0,"numberOfComponentSequences":1,"numberOfContigs":1,"numberOfScaffolds":1,"scaffoldL50":1,"scaffoldN50":53325,"totalNumberOfChromosomes":1,"totalSequenceLength":"53325","totalUngappedLength":"53325"},"currentAccession":"GCF_000864625.1","organism":{"organismName":"Clostridium phage phi CD119","taxId":2883936},"pairedAccession":"GCA_000864625.1","sourceDatabase":"SOURCE_DATABASE_REFSEQ","typeMaterial":{"typeDisplayText":"ICTV species exemplar","typeLabel":"TYPE_ICTV"}}
{"accession":"GCF_000864685.1","annotationInfo":{"name":"Annotation submitted by NCBI RefSeq","provider":"NCBI RefSeq","releaseDate":"2018-08-13","stats":{"geneCounts":{"proteinCoding":1,"total":1}}},"assemblyInfo":{"assemblyLevel":"Complete Genome","assemblyName":"ViralProj15457","assemblyStatus":"current","assemblyType":"haploid","pairedAssembly":{"accession":"GCA_000864685.1","status":"current"},"releaseDate":"2001-02-03","submitter":"Virology, Institute of Virology and Immunoprophylaxis"},"assemblyStats":{"contigL50":1,"contigN50":12301,"gcCount":"5739","gcPercent":46.5,"numberOfComponentSequences":1,"numberOfContigs":1,"numberOfScaffolds":1,"scaffoldL50":1,"scaffoldN50":12301,"totalNumberOfChromosomes":1,"totalSequenceLength":"12301","totalUngappedLength":"12301"},"currentAccession":"GCF_000864685.1","organism":{"infraspecificNames":{"strain":"Eystrup"},"organismName":"Classical swine fever virus","taxId":11096},"pairedAccession":"GCA_000864685.1","sourceDatabase":"SOURCE_DATABASE_REFSEQ"}
{"accession":"GCF_000865005.1","annotationInfo":{"name":"Annotation submitted by NCBI RefSeq","provider":"NCBI RefSeq","releaseDate":"2009-12-01","stats":{"geneCounts":{"proteinCoding":1,"total":1}}},"assemblyInfo":{"assemblyLevel":"Complete Genome","assemblyName":"ViralProj15557","assemblyStatus":"current","assemblyType":"haploid","pairedAssembly":{"accession":"GCA_000865005.1","annotationName":"Annotation submitted by Plant Animal and Human Health Group, Natural Resources Institute, University of Greenwich","status":"current"},"releaseDate":"2005-08-02","submitter":"Plant Animal and Human Health Group, Natural Resources Institute, University of Greenwich"},"assemblyStats":{"contigL50":1,"contigN50":1355,"gcCount":"561","gcPercent":41.5,"numberOfComponentSequences":1,"numberOfContigs":1,"numberOfScaffolds":1,"scaffoldL50":1,"scaffoldN50":1355,"totalNumberOfChromosomes":1,"totalSequenceLength":"1355","totalUngappedLength":"1355"},"currentAccession":"GCF_000865005.1","organism":{"organismName":"Cotton leaf curl Bangalore betasatellite","taxId":307111},"pairedAccession":"GCA_000865005.1","sourceDatabase":"SOURCE_DATABASE_REFSEQ","typeMaterial":{"typeDisplayText":"ICTV species exemplar","typeLabel":"TYPE_ICTV"}}
{"accession":"GCF_000865045.1","annotationInfo":{"name":"Annotation submitted by NCBI RefSeq","provider":"NCBI RefSeq","releaseDate":"2009-12-01","stats":{"geneCounts":{"proteinCoding":6,"total":6}}},"assemblyInfo":{"assemblyLevel":"Complete Genome","assemblyName":"ViralProj15575","assemblyStatus":"current","assemblyType":"haploid","pairedAssembly":{"accession":"GCA_000865045.1","annotationName":"Annotation submitted by Plant Animal and Human Health Group, Natural Resources Institute, University of Greenwich","status":"current"},"releaseDate":"2005-08-05","submitter":"Plant Animal and Human Health Group, Natural Resources Institute, University of Greenwich"},"assemblyStats":{"contigL50":1,"contigN50":2751,"gcCount":"1214","gcPercent":44.0,"numberOfComponentSequences":1,"numberOfContigs":1,"numberOfScaffolds":1,"scaffoldL50":1,"scaffoldN50":2751,"totalNumberOfChromosomes":1,"totalSequenceLength":"2751","totalUngappedLength":"2751"},"currentAccession":"GCF_000865045.1","organism":{"organismName":"Cotton leaf curl Bangalore virus","taxId":307110},"pairedAccession":"GCA_000865045.1","sourceDatabase":"SOURCE_DATABASE_REFSEQ","typeMaterial":{"typeDisplayText":"ICTV species exemplar","typeLabel":"TYPE_ICTV"}}
{"accession":"GCF_000865225.1","annotationInfo":{"name":"Annotation submitted by NCBI RefSeq","provider":"NCBI RefSeq","releaseDate":"2021-10-11","stats":{"geneCounts":{"proteinCoding":198,"total":198}}},"assemblyInfo":{"assemblyLevel":"Complete Genome","assemblyName":"ViralProj16151","assemblyStatus":"current","assemblyType":"haploid","pairedAssembly":{"accession":"GCA_000865225.1","annotationName":"Annotation submitted by Contact:Masahira Hattori Graduate School of Frontier Sciences, University of Tokyo; 5-1-5 Kashiwanoha, Kashiwa, Chiba 277-8561, Japan","status":"current"},"releaseDate":"2005-11-04","submitter":"Contact:Masahira Hattori Graduate School of Frontier Sciences, University of Tokyo; 5-1-5 Kashiwanoha, Kashiwa, Chiba 277-8561, Japan"},"assemblyStats":{"contigL50":1,"contigN50":185683,"gcCount":"48805","gcPercent":26.5,"numberOfComponentSequences":1,"numberOfContigs":1,"numberOfScaffolds":1,"scaffoldL50":1,"scaffoldN50":185683,"totalNumberOfChromosomes":1,"totalSequenceLength":"185683","totalUngappedLength":"185683"},"currentAccession":"GCF_000865225.1","organism":{"organismName":"Clostridium phage c-st","taxId":12336},"pairedAccession":"GCA_000865225.1","sourceDatabase":"SOURCE_DATABASE_REFSEQ"}
{"accession":"GCF_000866765.1","annotationInfo":{"name":"Annotation submitted by NCBI RefSeq","provider":"NCBI RefSeq","releaseDate":"2018-08-13","stats":{"geneCounts":{"proteinCoding":2,"total":2}}},"assemblyInfo":{"assemblyLevel":"Complete Genome","assemblyName":"ViralProj16142","assemblyStatus":"current","assemblyType":"haploid","pairedAssembly":{"accession":"GCA_000866765.1","status":"current"},"releaseDate":"2005-11-02","submitter":"Department of Plant Protection, Huazhong Agricultural University"},"assemblyStats":{"contigL50":1,"contigN50":4975,"gcCount":"2943","gcPercent":59.0,"numberOfComponentSequences":1,"numberOfContigs":1,"numberOfScaffolds":1,"scaffoldL50":1,"scaffoldN50":4975,"totalNumberOfChromosomes":1,"totalSequenceLength":"4975","totalUngappedLength":"4975"},"currentAccession":"GCF_000866765.1","organism":{"organismName":"Coniothyrium minitans RNA virus","taxId":210827},"pairedAccession":"GCA_000866765.1","sourceDatabase":"SOURCE_DATABASE_REFSEQ","typeMaterial":{"typeDisplayText":"ICTV species exemplar","typeLabel":"TYPE_ICTV"}}
{"accession":"GCF_000867685.1","annotationInfo":{"name":"Annotation submitted by NCBI RefSeq","provider":"NCBI RefSeq","releaseDate":"2006-10-20","stats":{"geneCounts":{"proteinCoding":6,"total":6}}},"assemblyInfo":{"assemblyLevel":"Complete Genome","assemblyName":"ViralMultiSegProj17993","assemblyStatus":"current","assemblyType":"haploid","pairedAssembly":{"accession":"GCA_000867685.1","annotationName":"Annotation submitted by Unidad de Bioquimica y Biologia Molecular de Plantas, Centro de Investigacion Cientifica de Yucatan (CICY)","status":"current"},"releaseDate":"2006-10-20","submitter":"Unidad de Bioquimica y Biologia Molecular de Plantas, Centro de Investigacion Cientifica de Yucatan (CICY)"},"assemblyStats":{"contigL50":1,"contigN50":2606,"gcCount":"2399","gcPercent":46.0,"numberOfComponentSequences":2,"numberOfContigs":2,"numberOfScaffolds":2,"scaffoldL50":1,"scaffoldN50":2606,"totalNumberOfChromosomes":2,"totalSequenceLength":"5195","totalUngappedLength":"5195"},"currentAccession":"GCF_000867685.1","organism":{"organismName":"Corchorus yellow spot virus","taxId":403897},"pairedAccession":"GCA_000867685.1","sourceDatabase":"SOURCE_DATABASE_REFSEQ","typeMaterial":{"typeDisplayText":"ICTV species exemplar","typeLabel":"TYPE_ICTV"}}
{"accession":"GCF_000868185.1","annotationInfo":{"name":"Annotation submitted by NCBI RefSeq","provider":"NCBI RefSeq","releaseDate":"2009-10-09","stats":{"geneCounts":{"proteinCoding":6,"total":6}}},"assemblyInfo":{"assemblyLevel":"Complete Genome","assemblyName":"ViralMultiSegProj17095","assemblyStatus":"current","assemblyType":"haploid","pairedAssembly":{"accession":"GCA_000868185.1","annotationName":"Annotation submitted by Biotechnology Laboratory, CAPTACSM-IAC","status":"current"},"releaseDate":"2006-06-19","submitter":"Biotechnology Laboratory, CAPTACSM-IAC"},"assemblyStats":{"contigL50":1,"contigN50":8745,"gcCount":"5729","gcPercent":41.5,"numberOfComponentSequences":2,"numberOfContigs":2,"numberOfScaffolds":2,"scaffoldL50":1,"scaffoldN50":8745,"totalNumberOfChromosomes":2,"totalSequenceLength":"13731","totalUngappedLength":"13731"},"currentAccession":"GCF_000868185.1","organism":{"infraspecificNames":{"isolate":"Cordeiropolis"},"organismName":"Citrus leprosis virus C","taxId":347219},"pairedAccession":"GCA_000868185.1","sourceDatabase":"SOURCE_DATABASE_REFSEQ","typeMaterial":{"typeDisplayText":"ICTV species exemplar","typeLabel":"TYPE_ICTV"}}
{"accession":"GCF_000869305.1","annotationInfo":{"name":"Annotation submitted by NCBI RefSeq","provider":"NCBI RefSeq","releaseDate":"2018-08-13","stats":{"geneCounts":{"proteinCoding":129,"total":129}}},"assemblyInfo":{"assemblyLevel":"Complete Genome","assemblyName":"ViralProj17485","assemblyStatus":"current","assemblyType":"haploid","pairedAssembly":{"accession":"GCA_000869305.1","status":"current"},"releaseDate":"2006-08-24","submitter":"Institute of Life Science, Jiangsu University"},"assemblyStats":{"contigL50":1,"contigN50":135454,"gcCount":"51118","gcPercent":37.5,"numberOfComponentSequences":1,"numberOfContigs":1,"numberOfScaffolds":1,"scaffoldL50":1,"scaffoldN50":135454,"totalNumberOfChromosomes":1,"totalSequenceLength":"135454","totalUngappedLength":"135454"},"currentAccession":"GCF_000869305.1","organism":{"infraspecificNames":{"isolate":"DZ1"},"organismName":"Clanis bilineata nucleopolyhedrovirus","taxId":1307957},"pairedAccession":"GCA_000869305.1","sourceDatabase":"SOURCE_DATABASE_REFSEQ","typeMaterial":{"typeDisplayText":"ICTV species exemplar","typeLabel":"TYPE_ICTV"}}
{"accession":"GCF_000870565.1","annotationInfo":{"name":"Annotation submitted by NCBI RefSeq","provider":"NCBI RefSeq","releaseDate":"2021-10-12","stats":{"geneCounts":{"proteinCoding":82,"total":82}}},"assemblyInfo":{"assemblyLevel":"Complete Genome","assemblyName":"ViralProj19153","assemblyStatus":"current","assemblyType":"haploid","pairedAssembly":{"accession":"GCA_000870565.1","annotationName":"Annotation submitted by Microbiology, National University of Singapore","status":"current"},"releaseDate":"2007-03-30","submitter":"Microbiology, National University of Singapore"},"assemblyStats":{"contigL50":1,"contigN50":56538,"gcCount":"16241","gcPercent":28.5,"numberOfComponentSequences":1,"numberOfContigs":1,"numberOfScaffolds":1,"scaffoldL50":1,"scaffoldN50":56538,"totalNumberOfChromosomes":1,"totalSequenceLength":"56538","totalUngappedLength":"56538"},"currentAccession":"GCF_000870565.1","organism":{"organismName":"Clostridioides phage phiC2","taxId":2849703},"pairedAccession":"GCA_000870565.1","sourceDatabase":"SOURCE_DATABASE_REFSEQ","typeMaterial":{"typeDisplayText":"ICTV species exemplar","typeLabel":"TYPE_ICTV"}}
{"accession":"GCF_000870745.1","annotationInfo":{"name":"Annotation submitted by NCBI RefSeq","provider":"NCBI RefSeq","releaseDate":"2011-07-18","stats":{"geneCounts":{"proteinCoding":5,"total":5}}},"assemblyInfo":{"assemblyLevel":"Complete Genome","assemblyName":"ViralMultiSegProj19747","assemblyStatus":"current","assemblyType":"haploid","pairedAssembly":{"accession":"GCA_000870745.1","annotationName":"Annotation submitted by Horticultural Research laboratory","status":"current"},"releaseDate":"2007-06-07","submitter":"Horticultural Research laboratory"},"assemblyStats":{"contigL50":2,"contigN50":2914,"gcCount":"3742","gcPercent":43.0,"numberOfComponentSequences":3,"numberOfContigs":3,"numberOfScaffolds":3,"scaffoldL50":2,"scaffoldN50":2914,"totalNumberOfChromosomes":3,"totalSequenceLength":"8656","totalUngappedLength":"8656"},"currentAccession":"GCF_000870745.1","organism":{"organismName":"Citrus variegation virus","taxId":37127},"pairedAccession":"GCA_000870745.1","sourceDatabase":"SOURCE_DATABASE_REFSEQ","typeMaterial":{"typeDisplayText":"ICTV species exemplar","typeLabel":"TYPE_ICTV"}}
{"accession":"GCF_000871925.1","annotationInfo":{"name":"Annotation submitted by NCBI RefSeq","provider":"NCBI RefSeq","releaseDate":"2018-08-13","stats":{"geneCounts":{"proteinCoding":6,"total":6}}},"assemblyInfo":{"assemblyLevel":"Complete Genome","assemblyName":"ViralProj20665","assemblyStatus":"current","assemblyType":"haploid","pairedAssembly":{"accession":"GCA_000871925.1","status":"current"},"releaseDate":"2007-08-30","submitter":"Department of Botany and Plant Pathology, Oregon State University"},"assemblyStats":{"contigL50":1,"contigN50":8727,"gcCount":"4107","gcPercent":47.0,"numberOfComponentSequences":1,"numberOfContigs":1,"numberOfScaffolds":1,"scaffoldL50":1,"scaffoldN50":8727,"totalNumberOfChromosomes":1,"totalSequenceLength":"8727","totalUngappedLength":"8727"},"currentAccession":"GCF_000871925.1","organism":{"organismName":"Coleus vein necrosis virus","taxId":404404},"pairedAccession":"GCA_000871925.1","sourceDatabase":"SOURCE_DATABASE_REFSEQ","typeMaterial":{"typeDisplayText":"ICTV species exemplar","typeLabel":"TYPE_ICTV"}}
{"accession":"GCF_000873145.1","annotationInfo":{"name":"Annotation submitted by NCBI RefSeq","provider":"NCBI RefSeq","releaseDate":"2007-05-12","stats":{"geneCounts":{"proteinCoding":6,"total":6}}},"assemblyInfo":{"assemblyLevel":"Complete Genome","assemblyName":"ViralProj19599","assemblyStatus":"current","assemblyType":"haploid","pairedAssembly":{"accession":"GCA_000873145.1","annotationName":"Annotation submitted by Division of Plant Pathology, Indian Agricultural Research Institute","status":"current"},"releaseDate":"2007-05-11","submitter":"Division of Plant Pathology, Indian Agricultural Research Institute"},"assemblyStats":{"contigL50":1,"contigN50":2760,"gcCount":"1205","gcPercent":43.5,"numberOfComponentSequences":1,"numberOfContigs":1,"numberOfScaffolds":1,"scaffoldL50":1,"scaffoldN50":2760,"totalNumberOfChromosomes":1,"totalSequenceLength":"2760","totalUngappedLength":"2760"},"currentAccession":"GCF_000873145.1","organism":{"infraspecificNames":{"isolate":"iari"},"organismName":"Clerodendron yellow mosaic virus","taxId":326811},"pairedAccession":"GCA_000873145.1","sourceDatabase":"SOURCE_DATABASE_REFSEQ","typeMaterial":{"typeDisplayText":"ICTV species exemplar","typeLabel":"TYPE_ICTV"}}
{"accession":"GCF_000873405.1","annotationInfo":{"name":"Annotation submitted by NCBI RefSeq","provider":"NCBI RefSeq","releaseDate":"2007-07-24","stats":{"geneCounts":{"proteinCoding":7,"total":7}}},"assemblyInfo":{"assemblyLevel":"Complete Genome","assemblyName":"ViralMultiSegProj20051","assemblyStatus":"current","assemblyType":"haploid","pairedAssembly":{"accession":"GCA_000873405.1","annotationName":"Annotation submitted by Institute of Health and Biomedical Innovation, Queensland University of Technology","status":"current"},"releaseDate":"2007-07-06","submitter":"Institute of Health and Biomedical Innovation, Queensland University of Technology"},"assemblyStats":{"contigL50":1,"contigN50":2677,"gcCount":"2200","gcPercent":41.5,"numberOfComponentSequences":2,"numberOfContigs":2,"numberOfScaffolds":2,"scaffoldL50":1,"scaffoldN50":2677,"totalNumberOfChromosomes":2,"totalSequenceLength":"5326","totalUngappedLength":"5326"},"currentAccession":"GCF_000873405.1","organism":{"organismName":"Corchorus golden mosaic virus","taxId":390436},"pairedAccession":"GCA_000873405.1","sourceDatabase":"SOURCE_DATABASE_REFSEQ","typeMaterial":{"typeDisplayText":"ICTV species exemplar","typeLabel":"TYPE_ICTV"}}
{"accession":"GCF_000874185.2","annotationInfo":{"name":"Annotation submitted by NCBI RefSeq","provider":"NCBI RefSeq","releaseDate":"2021-10-11","stats":{"geneCounts":{"proteinCoding":53,"pseudogene":1,"total":54}}},"assemblyInfo":{"assemblyLevel":"Complete Genome","assemblyName":"ViralProj20757","assemblyStatus":"current","assemblyType":"haploid","pairedAssembly":{"accession":"GCA_000874185.2","annotationName":"Annotation submitted by Klucar L., Institute of Molecualar Biology, Slovak Academy of Science, Dubravska cesta 21, Bratislava, 842 51 , SLOVAKIA","status":"current"},"releaseDate":"2015-10-19","submitter":"Klucar L., Institute of Molecualar Biology, Slovak Academy of Science, Dubravska cesta 21, Bratislava, 842 51 , SLOVAKIA"},"assemblyStats":{"contigL50":1,"contigN50":42972,"gcCount":"24134","gcPercent":56.0,"numberOfComponentSequences":1,"numberOfContigs":1,"numberOfScaffolds":1,"scaffoldL50":1,"scaffoldN50":42972,"totalNumberOfChromosomes":1,"totalSequenceLength":"42972","totalUngappedLength":"42972"},"currentAccession":"GCF_000874185.2","organism":{"organismName":"Corynebacterium phage BFK20","taxId":28358},"pairedAccession":"GCA_000874185.2","sourceDatabase":"SOURCE_DATABASE_REFSEQ","typeMaterial":{"typeDisplayText":"ICTV species exemplar","typeLabel":"TYPE_ICTV"}}
{"accession":"GCF_000874205.1","annotationInfo":{"name":"Annotation submitted by NCBI RefSeq","provider":"NCBI RefSeq","releaseDate":"2012-08-24","stats":{"geneCounts":{"nonCoding":4,"proteinCoding":97,"total":101}}},"assemblyInfo":{"assemblyLevel":"Complete Genome","assemblyName":"ViralProj20781","assemblyStatus":"current","assemblyType":"haploid","pairedAssembly":{"accession":"GCA_000874205.1","status":"current"},"releaseDate":"2007-09-18","submitter":"Department of Food and Nutrition, HungKuang University"},"assemblyStats":{"contigL50":1,"contigN50":70579,"gcCount":"35938","gcPercent":51.0,"numberOfComponentSequences":1,"numberOfContigs":1,"numberOfScaffolds":1,"scaffoldL50":1,"scaffoldN50":70579,"totalNumberOfChromosomes":1,"totalSequenceLength":"70579","totalUngappedLength":"70579"},"currentAccession":"GCF_000874205.1","organism":{"organismName":"Corynebacterium phage P1201","taxId":384848},"pairedAccession":"GCA_000874205.1","sourceDatabase":"SOURCE_DATABASE_REFSEQ","typeMaterial":{"typeDisplayText":"ICTV species exemplar","typeLabel":"TYPE_ICTV"}}
{"accession":"GCF_000875165.1","annotationInfo":{"name":"Annotation submitted by NCBI RefSeq","provider":"NCBI RefSeq","releaseDate":"2008-05-20","stats":{"geneCounts":{"proteinCoding":8,"total":8}}},"assemblyInfo":{"assemblyLevel":"Complete Genome","assemblyName":"ViralMultiSegProj29849","assemblyStatus":"current","assemblyType":"haploid","pairedAssembly":{"accession":"GCA_000875165.1","annotationName":"Annotation submitted by Institute of Health and Biomedical Innovation, Queensland University of Technology","status":"current"},"releaseDate":"2008-05-20","submitter":"Institute of Health and Biomedical Innovation, Queensland University of Technology"},"assemblyStats":{"contigL50":1,"contigN50":2767,"gcCount":"2343","gcPercent":42.5,"numberOfComponentSequences":2,"numberOfContigs":2,"numberOfScaffolds":2,"scaffoldL50":1,"scaffoldN50":2767,"totalNumberOfChromosomes":2,"totalSequenceLength":"5524","totalUngappedLength":"5524"},"currentAccession":"GCF_000875165.1","organism":{"organismName":"Clerodendron golden mosaic virus","taxId":390438},"pairedAccession":"GCA_000875165.1","sourceDatabase":"SOURCE_DATABASE_REFSEQ","typeMaterial":{"typeDisplayText":"ICTV species exemplar","typeLabel":"TYPE_ICTV"}}
{"accession":"GCF_000875565.1","annotationInfo":{"name":"Annotation submitted by NCBI RefSeq","provider":"NCBI RefSeq","releaseDate":"2012-11-26","stats":{"geneCounts":{"proteinCoding":6,"total":6}}},"assemblyInfo":{"assemblyLevel":"Complete Genome","assemblyName":"ViralProj30849","assemblyStatus":"current","assemblyType":"haploid","pairedAssembly":{"accession":"GCA_000875565.1","status":"current"},"releaseDate":"2008-08-04","submitter":"Plant Pathology, Scottish Crop Research Institute"},"assemblyStats":{"contigL50":1,"contigN50":4198,"gcCount":"2238","gcPercent":53.5,"numberOfComponentSequences":1,"numberOfContigs":1,"numberOfScaffolds":1,"scaffoldL50":1,"scaffoldN50":4198,"totalNumberOfChromosomes":1,"totalSequenceLength":"4198","totalUngappedLength":"4198"},"currentAccession":"GCF_000875565.1","organism":{"infraspecificNames":{"isolate":"Scotland"},"organismName":"Cocksfoot mild mosaic virus","taxId":479060},"pairedAccession":"GCA_000875565.1","sourceDatabase":"SOURCE_DATABASE_REFSEQ","typeMaterial":{"typeDisplayText":"ICTV species exemplar","typeLabel":"TYPE_ICTV"}}
{"accession":"GCF_000878955.1","assemblyInfo":{"assemblyLevel":"Complete Genome","assemblyName":"ViralProj28115","assemblyStatus":"current","assemblyType":"haploid","pairedAssembly":{"accession":"GCA_000878955.1","status":"current"},"releaseDate":"2007-12-17","submitter":"Proteccion Vegetal y Biotecnologia, Instituto Valenciano De Investigaciones Agrarias"},"assemblyStats":{"contigL50":1,"contigN50":294,"gcCount":"177","gcPercent":60.0,"numberOfComponentSequences":1,"numberOfContigs":1,"numberOfScaffolds":1,"scaffoldL50":1,"scaffoldN50":294,"totalNumberOfChromosomes":1,"totalSequenceLength":"294","totalUngappedLength":"294"},"currentAccession":"GCF_000878955.1","organism":{"organismName":"Citrus viroid V","taxId":459949},"pairedAccession":"GCA_000878955.1","sourceDatabase":"SOURCE_DATABASE_REFSEQ","typeMaterial":{"typeDisplayText":"ICTV species exemplar","typeLabel":"TYPE_ICTV"}}
{"accession":"GCF_000881655.1","annotationInfo":{"name":"Annotation submitted by NCBI RefSeq","provider":"NCBI RefSeq","releaseDate":"2021-10-12","stats":{"geneCounts":{"proteinCoding":75,"total":75}}},"assemblyInfo":{"assemblyLevel":"Complete Genome","assemblyName":"ViralProj32323","assemblyStatus":"current","assemblyType":"haploid","pairedAssembly":{"accession":"GCA_000881655.1","status":"current"},"releaseDate":"2008-10-22","submitter":"Commensals and Microflora, Institute of Food Research"},"assemblyStats":{"contigL50":1,"contigN50":50930,"gcCount":"14936","gcPercent":29.5,"numberOfComponentSequences":1,"numberOfContigs":1,"numberOfScaffolds":1,"scaffoldL50":1,"scaffoldN50":50930,"totalNumberOfChromosomes":1,"totalSequenceLength":"50930","totalUngappedLength":"50930"},"currentAccession":"GCF_000881655.1","organism":{"organismName":"Clostridioides phage phiCD27","taxId":2849704},"pairedAccession":"GCA_000881655.1","sourceDatabase":"SOURCE_DATABASE_REFSEQ","typeMaterial":{"typeDisplayText":"ICTV species exemplar","typeLabel":"TYPE_ICTV"}}
{"accession":"GCF_000882235.1","annotationInfo":{"name":"Annotation submitted by NCBI RefSeq","provider":"NCBI RefSeq","releaseDate":"2021-10-16","stats":{"geneCounts":{"proteinCoding":62,"total":62}}},"assemblyInfo":{"assemblyLevel":"Complete Genome","assemblyName":"ViralProj32103","assemblyStatus":"current","assemblyType":"haploid","pairedAssembly":{"accession":"GCA_000882235.1","status":"current"},"releaseDate":"2008-10-02","submitter":"Agricultural Research Service, USDA, Poultry Microbiological Safety Research Unit"},"assemblyStats":{"contigL50":1,"contigN50":38753,"gcCount":"11789","gcPercent":30.5,"numberOfComponentSequences":1,"numberOfContigs":1,"numberOfScaffolds":1,"scaffoldL50":1,"scaffoldN50":38753,"totalNumberOfChromosomes":1,"totalSequenceLength":"38753","totalUngappedLength":"38753"},"currentAccession":"GCF_000882235.1","organism":{"organismName":"Clostridium phage phiCP39-O","taxId":541865},"pairedAccession":"GCA_000882235.1","sourceDatabase":"SOURCE_DATABASE_REFSEQ"}
{"accession":"GCF_000882255.1","annotationInfo":{"name":"Annotation submitted by NCBI RefSeq","provider":"NCBI RefSeq","releaseDate":"2008-10-09","stats":{"geneCounts":{"proteinCoding":8,"total":8}}},"assemblyInfo":{"assemblyLevel":"Complete Genome","assemblyName":"ViralMultiSegProj32175","assemblyStatus":"current","assemblyType":"haploid","pairedAssembly":{"accession":"GCA_000882255.1","annotationName":"Annotation submitted by Institute of Plant Virology, Fujian Agriculture and Forestry University","status":"current"},"releaseDate":"2008-10-09","submitter":"Institute of Plant Virology, Fujian Agriculture and Forestry University"},"assemblyStats":{"contigL50":1,"contigN50":2776,"gcCount":"2395","gcPercent":43.5,"numberOfComponentSequences":2,"numberOfContigs":2,"numberOfScaffolds":2,"scaffoldL50":1,"scaffoldN50":2776,"totalNumberOfChromosomes":2,"totalSequenceLength":"5515","totalUngappedLength":"5515"},"currentAccession":"GCF_000882255.1","organism":{"infraspecificNames":{"isolate":"Fz7"},"organismName":"Clerodendrum golden mosaic China virus","taxId":559878},"pairedAccession":"GCA_000882255.1","sourceDatabase":"SOURCE_DATABASE_REFSEQ","typeMaterial":{"typeDisplayText":"ICTV species exemplar","typeLabel":"TYPE_ICTV"}}
{"accession":"GCF_000883615.1","assemblyInfo":{"assemblyLevel":"Complete Genome","assemblyName":"ViralProj34737","assemblyStatus":"current","assemblyType":"haploid","pairedAssembly":{"accession":"GCA_000883615.1","status":"current"},"releaseDate":"2009-03-04","submitter":"State Key Laboratory of Biology of Plant Diseases and Insect Pests, Institute of Plant Protection, Chinese Academy of Agricultural Sciences"},"assemblyStats":{"contigL50":1,"contigN50":274,"gcCount":"156","gcPercent":56.5,"numberOfComponentSequences":1,"numberOfContigs":1,"numberOfScaffolds":1,"scaffoldL50":1,"scaffoldN50":274,"totalNumberOfChromosomes":1,"totalSequenceLength":"274","totalUngappedLength":"274"},"currentAccession":"GCF_000883615.1","organism":{"organismName":"Coleus blumei viroid 5","taxId":598747},"pairedAccession":"GCA_000883615.1","sourceDatabase":"SOURCE_DATABASE_REFSEQ","typeMaterial":{"typeDisplayText":"ICTV species exemplar","typeLabel":"TYPE_ICTV"}}
{"accession":"GCF_000883995.1","assemblyInfo":{"assemblyLevel":"Complete Genome","assemblyName":"ViralProj38541","assemblyStatus":"current","assemblyType":"haploid","pairedAssembly":{"accession":"GCA_000883995.1","status":"current"},"releaseDate":"2009-06-15","submitter":"State Key Laboratory of Biology of Plant Diseases and Insect Pests, Institute of Plant Protection, Chinese Academy of Agricultural Sciences"},"assemblyStats":{"contigL50":1,"contigN50":342,"gcCount":"204","gcPercent":59.5,"numberOfComponentSequences":1,"numberOfContigs":1,"numberOfScaffolds":1,"scaffoldL50":1,"scaffoldN50":342,"totalNumberOfChromosomes":1,"totalSequenceLength":"342","totalUngappedLength":"342"},"currentAccession":"GCF_000883995.1","organism":{"organismName":"Coleus blumei viroid 6","taxId":651134},"pairedAccession":"GCA_000883995.1","sourceDatabase":"SOURCE_DATABASE_REFSEQ","typeMaterial":{"typeDisplayText":"ICTV species exemplar","typeLabel":"TYPE_ICTV"}}
{"accession":"GCF_000884515.1","assemblyInfo":{"assemblyLevel":"Complete Genome","assemblyName":"ViralProj42701","assemblyStatus":"current","assemblyType":"haploid","pairedAssembly":{"accession":"GCA_000884515.1","status":"current"},"releaseDate":"2002-11-01","submitter":"Contact:Takao Ito National Institute of Fruit Tree Science, MAFF., Department of Citriculture; Kuchinotsu, Nagasaki 859-2501, Japan"},"assemblyStats":{"contigL50":1,"contigN50":330,"gcCount":"198","gcPercent":60.0,"numberOfComponentSequences":1,"numberOfContigs":1,"numberOfScaffolds":1,"scaffoldL50":1,"scaffoldN50":330,"totalNumberOfChromosomes":1,"totalSequenceLength":"330","totalUngappedLength":"330"},"currentAccession":"GCF_000884515.1","organism":{"organismName":"Citrus viroid VI","taxId":697192},"pairedAccession":"GCA_000884515.1","sourceDatabase":"SOURCE_DATABASE_REFSEQ","typeMaterial":{"typeDisplayText":"ICTV species exemplar","typeLabel":"TYPE_ICTV"}}
{"accession":"GCF_000885595.1","annotationInfo":{"name":"Annotation submitted by NCBI RefSeq","provider":"NCBI RefSeq","releaseDate":"2013-05-07","stats":{"geneCounts":{"proteinCoding":1,"total":1}}},"assemblyInfo":{"assemblyLevel":"Complete Genome","assemblyName":"ViralProj38497","assemblyStatus":"current","assemblyType":"haploid","pairedAssembly":{"accession":"GCA_000885595.1","status":"current"},"releaseDate":"2009-06-11","submitter":"Molecular Virology, Blood Systems Research Institute"},"assemblyStats":{"contigL50":1,"contigN50":7632,"gcCount":"3339","gcPercent":43.5,"numberOfComponentSequences":1,"numberOfContigs":1,"numberOfScaffolds":1,"scaffoldL50":1,"scaffoldN50":7632,"totalNumberOfChromosomes":1,"totalSequenceLength":"7632","totalUngappedLength":"7632"},"currentAccession":"GCF_000885595.1","organism":{"infraspecificNames":{"isolate":"0553","strain":"HCoSV-A1"},"organismName":"Cosavirus A","taxId":1330491},"pairedAccession":"GCA_000885595.1","sourceDatabase":"SOURCE_DATABASE_REFSEQ","typeMaterial":{"typeDisplayText":"ICTV species exemplar","typeLabel":"TYPE_ICTV"}}
{"accession":"GCF_000886455.1","annotationInfo":{"name":"Annotation submitted by NCBI RefSeq","provider":"NCBI RefSeq","releaseDate":"2009-06-12","stats":{"geneCounts":{"proteinCoding":1,"total":1}}},"assemblyInfo":{"assemblyLevel":"Complete Genome","assemblyName":"ViralProj38493","assemblyStatus":"current","assemblyType":"haploid","pairedAssembly":{"accession":"GCA_000886455.1","status":"current"},"releaseDate":"2009-06-11","submitter":"Molecular Microbiology and Pathology and Immunology, Washington University School of Medicine"},"assemblyStats":{"contigL50":1,"contigN50":6580,"gcCount":"2759","gcPercent":42.0,"numberOfComponentSequences":1,"numberOfContigs":1,"numberOfScaffolds":1,"scaffoldL50":1,"scaffoldN50":6580,"totalNumberOfChromosomes":1,"totalSequenceLength":"6580","totalUngappedLength":"6580"},"currentAccession":"GCF_000886455.1","organism":{"organismName":"Cosavirus E","taxId":2003651},"pairedAccession":"GCA_000886455.1","sourceDatabase":"SOURCE_DATABASE_REFSEQ","typeMaterial":{"typeDisplayText":"ICTV species exemplar","typeLabel":"TYPE_ICTV"}}
{"accession":"GCF_000886475.1","annotationInfo":{"name":"Annotation submitted by NCBI RefSeq","provider":"NCBI RefSeq","releaseDate":"2009-06-16","stats":{"geneCounts":{"proteinCoding":1,"total":1}}},"assemblyInfo":{"assemblyLevel":"Complete Genome","assemblyName":"ViralProj38501","assemblyStatus":"current","assemblyType":"haploid","pairedAssembly":{"accession":"GCA_000886475.1","status":"current"},"releaseDate":"2009-06-11","submitter":"Molecular Virology, Blood Systems Research Institute"},"assemblyStats":{"contigL50":1,"contigN50":7215,"gcCount":"3064","gcPercent":42.5,"numberOfComponentSequences":1,"numberOfContigs":1,"numberOfScaffolds":1,"scaffoldL50":1,"scaffoldN50":7215,"totalNumberOfChromosomes":1,"totalSequenceLength":"7215","totalUngappedLength":"7215"},"currentAccession":"GCF_000886475.1","organism":{"infraspecificNames":{"isolate":"5004","strain":"HCoSV-D1"},"organismName":"Cosavirus D","taxId":2003650},"pairedAccession":"GCA_000886475.1","sourceDatabase":"SOURCE_DATABASE_REFSEQ","typeMaterial":{"typeDisplayText":"ICTV species exemplar","typeLabel":"TYPE_ICTV"}}
{"accession":"GCF_000887075.1","annotationInfo":{"name":"Annotation submitted by NCBI RefSeq","provider":"NCBI RefSeq","releaseDate":"2010-12-08","stats":{"geneCounts":{"proteinCoding":74,"total":74}}},"assemblyInfo":{"assemblyLevel":"Complete Genome","assemblyName":"ViralProj42947","assemblyStatus":"current","assemblyType":"haploid","pairedAssembly":{"accession":"GCA_000887075.1","annotationName":"Annotation submitted by Faculty of Biology, Microbiology and Genetechnology, University of Bielefeld","status":"current"},"releaseDate":"2009-12-30","submitter":"Faculty of Biology, Microbiology and Genetechnology, University of Bielefeld"},"assemblyStats":{"contigL50":1,"contigN50":58652,"gcCount":"33436","gcPercent":57.0,"numberOfComponentSequences":1,"numberOfContigs":1,"numberOfScaffolds":1,"scaffoldL50":1,"scaffoldN50":58652,"totalNumberOfChromosomes":1,"totalSequenceLength":"58652","totalUngappedLength":"58652"},"currentAccession":"GCF_000887075.1","organism":{"organismName":"Clavibacter phage CMP1","taxId":686439},"pairedAccession":"GCA_000887075.1","sourceDatabase":"SOURCE_DATABASE_REFSEQ","typeMaterial":{"typeDisplayText":"ICTV species exemplar","typeLabel":"TYPE_ICTV"}}
{"accession":"GCF_000890015.1","annotationInfo":{"name":"Annotation submitted by NCBI RefSeq","provider":"NCBI RefSeq","releaseDate":"2018-08-13","stats":{"geneCounts":{"other":1,"proteinCoding":1,"total":2}}},"assemblyInfo":{"assemblyLevel":"Complete Genome","assemblyName":"ViralProj51183","assemblyStatus":"current","assemblyType":"haploid","pairedAssembly":{"accession":"GCA_000890015.1","annotationName":"Annotation submitted by USDA-ARS","status":"current"},"releaseDate":"2010-08-05","submitter":"USDA-ARS"},"assemblyStats":{"contigL50":1,"contigN50":8086,"gcCount":"4627","gcPercent":57.0,"numberOfComponentSequences":1,"numberOfContigs":1,"numberOfScaffolds":1,"scaffoldL50":1,"scaffoldN50":8086,"totalNumberOfChromosomes":1,"totalSequenceLength":"8086","totalUngappedLength":"8086"},"currentAccession":"GCF_000890015.1","organism":{"organismName":"Circulifer tenellus virus 1","taxId":862944},"pairedAccession":"GCA_000890015.1","sourceDatabase":"SOURCE_DATABASE_REFSEQ"}
{"accession":"GCF_000890075.1","annotationInfo":{"name":"Annotation submitted by NCBI RefSeq","provider":"NCBI RefSeq","releaseDate":"2018-08-13","stats":{"geneCounts":{"proteinCoding":86,"total":86}}},"assemblyInfo":{"assemblyLevel":"Complete Genome","assemblyName":"ViralProj51665","assemblyStatus":"current","assemblyType":"haploid","pairedAssembly":{"accession":"GCA_000890075.1","annotationName":"Annotation submitted by Institute of Food Research","status":"current"},"releaseDate":"2010-08-20","submitter":"Institute of Food Research"},"assemblyStats":{"contigL50":1,"contigN50":59199,"gcCount":"18503","gcPercent":31.5,"numberOfComponentSequences":1,"numberOfContigs":1,"numberOfScaffolds":1,"scaffoldL50":1,"scaffoldN50":59199,"totalNumberOfChromosomes":1,"totalSequenceLength":"59199","totalUngappedLength":"59199"},"currentAccession":"GCF_000890075.1","organism":{"organismName":"Clostridium phage phiCTP1","taxId":871584},"pairedAccession":"GCA_000890075.1","sourceDatabase":"SOURCE_DATABASE_REFSEQ"}
{"accession":"GCF_000890255.1","annotationInfo":{"name":"Annotation submitted by NCBI RefSeq","provider":"NCBI RefSeq","releaseDate":"2018-08-13","stats":{"geneCounts":{"proteinCoding":1,"total":1}}},"assemblyInfo":{"assemblyLevel":"Complete Genome","assemblyName":"ViralProj60045","assemblyStatus":"current","assemblyType":"haploid","pairedAssembly":{"accession":"GCA_000890255.1","annotationName":"Annotation submitted by Paprotka T., Molecular Biology and Virology of Plants, University of Stuttgart, Pfaffenwaldring 57, 70550 Stuttgart, GERMANY","status":"current"},"releaseDate":"2010-11-10","submitter":"Paprotka T., Molecular Biology and Virology of Plants, University of Stuttgart, Pfaffenwaldring 57, 70550 Stuttgart, GERMANY"},"assemblyStats":{"contigL50":1,"contigN50":1351,"gcCount":"631","gcPercent":46.5,"numberOfComponentSequences":1,"numberOfContigs":1,"numberOfScaffolds":1,"scaffoldL50":1,"scaffoldN50":1351,"totalNumberOfChromosomes":1,"totalSequenceLength":"1351","totalUngappedLength":"1351"},"currentAccession":"GCF_000890255.1","organism":{"organismName":"Cleome leaf crumple alphasatellite","taxId":2169824},"pairedAccession":"GCA_000890255.1","sourceDatabase":"SOURCE_DATABASE_REFSEQ","typeMaterial":{"typeDisplayText":"ICTV species exemplar","typeLabel":"TYPE_ICTV"}}
{"accession":"GCF_000890455.1","annotationInfo":{"name":"Annotation submitted by NCBI RefSeq","provider":"NCBI RefSeq","releaseDate":"2016-08-08","stats":{"geneCounts":{"proteinCoding":7,"total":7}}},"assemblyInfo":{"assemblyLevel":"Complete Genome","assemblyName":"ViralProj61851","assemblyStatus":"suppressed","assemblyType":"haploid","pairedAssembly":{"accession":"GCA_000890455.1","annotationName":"Annotation submitted by Division of Plant Pathology, Indian Institute of Horticultural Research","status":"current"},"releaseDate":"2011-01-12","submitter":"Division of Plant Pathology, Indian Institute of Horticultural Research"},"assemblyStats":{"contigL50":1,"contigN50":2744,"gcCount":"1177","gcPercent":43.0,"numberOfComponentSequences":1,"numberOfContigs":1,"numberOfScaffolds":1,"scaffoldL50":1,"scaffoldN50":2744,"totalNumberOfChromosomes":1,"totalSequenceLength":"2744","totalUngappedLength":"2744"},"currentAccession":"GCF_000890455.1","organism":{"infraspecificNames":{"isolate":"OY77"},"organismName":"Cotton leaf curl Allahabad virus [India:Karnal:OY77:2005]","taxId":908137},"pairedAccession":"GCA_000890455.1","sourceDatabase":"SOURCE_DATABASE_REFSEQ"}
{"accession":"GCF_000890975.1","annotationInfo":{"name":"Annotation submitted by NCBI RefSeq","provider":"NCBI RefSeq","releaseDate":"2018-08-13","stats":{"geneCounts":{"proteinCoding":123,"total":123}}},"assemblyInfo":{"assemblyLevel":"Complete Genome","assemblyName":"ViralProj65819","assemblyStatus":"current","assemblyType":"haploid","pairedAssembly":{"accession":"GCA_000890975.1","status":"current"},"releaseDate":"2011-05-27","submitter":"Henan Agricultural University, College of Life Science"},"assemblyStats":{"contigL50":1,"contigN50":101487,"gcCount":"45077","gcPercent":44.5,"numberOfComponentSequences":1,"numberOfContigs":1,"numberOfScaffolds":1,"scaffoldL50":1,"scaffoldN50":101487,"totalNumberOfChromosomes":1,"totalSequenceLength":"101487","totalUngappedLength":"101487"},"currentAccession":"GCF_000890975.1","organism":{"infraspecificNames":{"isolate":"ClanGV-HBHN"},"organismName":"Clostera anachoreta granulovirus","taxId":283675},"pairedAccession":"GCA_000890975.1","sourceDatabase":"SOURCE_DATABASE_REFSEQ","typeMaterial":{"typeDisplayText":"ICTV species exemplar","typeLabel":"TYPE_ICTV"}}
{"accession":"GCF_000891135.1","annotationInfo":{"name":"Annotation submitted by NCBI RefSeq","provider":"NCBI RefSeq","releaseDate":"2021-10-12","stats":{"geneCounts":{"proteinCoding":55,"total":55}}},"assemblyInfo":{"assemblyLevel":"Complete Genome","assemblyName":"ViralProj67249","assemblyStatus":"current","assemblyType":"haploid","pairedAssembly":{"accession":"GCA_000891135.1","annotationName":"Annotation submitted by Departement de Microbiologie et d'Infectiologie, Universite de Sherbrooke","status":"current"},"releaseDate":"2011-05-23","submitter":"Departement de Microbiologie et d'Infectiologie, Universite de Sherbrooke"},"assemblyStats":{"contigL50":1,"contigN50":41090,"gcCount":"12668","gcPercent":31.0,"numberOfComponentSequences":1,"numberOfContigs":1,"numberOfScaffolds":1,"scaffoldL50":1,"scaffoldN50":41090,"totalNumberOfChromosomes":1,"totalSequenceLength":"41090","totalUngappedLength":"41090"},"currentAccession":"GCF_000891135.1","organism":{"organismName":"Clostridium phage phiCD38-2","taxId":1032362},"pairedAccession":"GCA_000891135.1","sourceDatabase":"SOURCE_DATABASE_REFSEQ","typeMaterial":{"typeDisplayText":"ICTV species exemplar","typeLabel":"TYPE_ICTV"}}
{"accession":"GCF_000892175.1","annotationInfo":{"name":"Annotation submitted by NCBI RefSeq","provider":"NCBI RefSeq","releaseDate":"2018-08-13","stats":{"geneCounts":{"other":1,"proteinCoding":6,"total":7}}},"assemblyInfo":{"assemblyLevel":"Complete Genome","assemblyName":"ViralProj68289","assemblyStatus":"current","assemblyType":"haploid","pairedAssembly":{"accession":"GCA_000892175.1","annotationName":"Annotation submitted by Microbiology and Immunology, Albert Einstein College of Medicine of Yeshiva University","status":"current"},"releaseDate":"2011-06-24","submitter":"Microbiology and Immunology, Albert Einstein College of Medicine of Yeshiva University"},"assemblyStats":{"contigL50":1,"contigN50":7686,"gcCount":"3622","gcPercent":47.0,"numberOfComponentSequences":1,"numberOfContigs":1,"numberOfScaffolds":1,"scaffoldL50":1,"scaffoldN50":7686,"totalNumberOfChromosomes":1,"totalSequenceLength":"7686","totalUngappedLength":"7686"},"currentAccession":"GCF_000892175.1","organism":{"infraspecificNames":{"isolate":"CgPV2"},"organismName":"Colobus guereza papillomavirus 2","taxId":889813},"pairedAccession":"GCA_000892175.1","sourceDatabase":"SOURCE_DATABASE_REFSEQ","typeMaterial":{"typeDisplayText":"ICTV additional isolate","typeLabel":"TYPE_ICTV_ADDITIONAL"}}
{"accession":"GCF_000893275.1","annotationInfo":{"name":"Annotation submitted by NCBI RefSeq","provider":"NCBI RefSeq","releaseDate":"2021-10-12","stats":{"geneCounts":{"proteinCoding":59,"total":59}}},"assemblyInfo":{"assemblyLevel":"Complete Genome","assemblyName":"ViralProj64557","assemblyStatus":"current","assemblyType":"haploid","pairedAssembly":{"accession":"GCA_000893275.1","annotationName":"Annotation submitted by Moorepark Food Research Centre","status":"current"},"releaseDate":"2011-03-21","submitter":"Moorepark Food Research Centre"},"assemblyStats":{"contigL50":1,"contigN50":37664,"gcCount":"10689","gcPercent":28.5,"numberOfComponentSequences":1,"numberOfContigs":1,"numberOfScaffolds":1,"scaffoldL50":1,"scaffoldN50":37664,"totalNumberOfChromosomes":1,"totalSequenceLength":"37664","totalUngappedLength":"37664"},"currentAccession":"GCF_000893275.1","organism":{"organismName":"Clostridium phage phiCD6356","taxId":864178},"pairedAccession":"GCA_000893275.1","sourceDatabase":"SOURCE_DATABASE_REFSEQ"}
{"accession":"GCF_000893495.1","annotationInfo":{"name":"Annotation submitted by NCBI RefSeq","provider":"NCBI RefSeq","releaseDate":"2011-04-25","stats":{"geneCounts":{"proteinCoding":3,"total":3}}},"assemblyInfo":{"assemblyLevel":"Complete Genome","assemblyName":"ViralProj65817","assemblyStatus":"current","assemblyType":"haploid","pairedAssembly":{"accession":"GCA_000893495.1","status":"current"},"releaseDate":"2011-04-25","submitter":"Laboratorio de Analise Genomica, Embrapa-Hortalicas"},"assemblyStats":{"contigL50":1,"contigN50":2566,"gcCount":"1271","gcPercent":49.5,"numberOfComponentSequences":1,"numberOfContigs":1,"numberOfScaffolds":1,"scaffoldL50":1,"scaffoldN50":2566,"totalNumberOfChromosomes":1,"totalSequenceLength":"2566","totalUngappedLength":"2566"},"currentAccession":"GCF_000893495.1","organism":{"infraspecificNames":{"isolate":"BA 05"},"organismName":"Cleome golden mosaic virus","taxId":858517},"pairedAccession":"GCA_000893495.1","sourceDatabase":"SOURCE_DATABASE_REFSEQ","typeMaterial":{"typeDisplayText":"ICTV species exemplar","typeLabel":"TYPE_ICTV"}}
{"accession":"GCF_000894195.1","annotationInfo":{"name":"Annotation submitted by NCBI RefSeq","provider":"NCBI RefSeq","releaseDate":"2012-01-18","stats":{"geneCounts":{"proteinCoding":7,"total":7}}},"assemblyInfo":{"assemblyLevel":"Complete Genome","assemblyName":"ViralMultiSegProj81005","assemblyStatus":"current","assemblyType":"haploid","pairedAssembly":{"accession":"GCA_000894195.1","annotationName":"Annotation submitted by Molecular Biology and Plant Virology, University of Stuttgart","status":"current"},"releaseDate":"2012-01-13","submitter":"Molecular Biology and Plant Virology, University of Stuttgart"},"assemblyStats":{"contigL50":1,"contigN50":2725,"gcCount":"2660","gcPercent":49.5,"numberOfComponentSequences":2,"numberOfContigs":2,"numberOfScaffolds":2,"scaffoldL50":1,"scaffoldN50":2725,"totalNumberOfChromosomes":2,"totalSequenceLength":"5386","totalUngappedLength":"5386"},"currentAccession":"GCF_000894195.1","organism":{"organismName":"Cleome leaf crumple virus","taxId":666144},"pairedAccession":"GCA_000894195.1","sourceDatabase":"SOURCE_DATABASE_REFSEQ","typeMaterial":{"typeDisplayText":"ICTV species exemplar","typeLabel":"TYPE_ICTV"}}
{"accession":"GCF_000894375.1","annotationInfo":{"name":"Annotation submitted by NCBI RefSeq","provider":"NCBI RefSeq","releaseDate":"2023-01-08","stats":{"geneCounts":{"proteinCoding":185,"total":185}}},"assemblyInfo":{"assemblyLevel":"Complete Genome","assemblyName":"ViralProj85563","assemblyStatus":"current","assemblyType":"haploid","pairedAssembly":{"accession":"GCA_000894375.1","annotationName":"Annotation submitted by Molecular Genetics and Microbiology, University of Florida","status":"current"},"releaseDate":"2012-02-23","submitter":"Molecular Genetics and Microbiology, University of Florida"},"assemblyStats":{"contigL50":1,"contigN50":185139,"gcCount":"43671","gcPercent":23.5,"numberOfComponentSequences":1,"numberOfContigs":1,"numberOfScaffolds":1,"scaffoldL50":1,"scaffoldN50":185139,"totalNumberOfChromosomes":1,"totalSequenceLength":"185139","totalUngappedLength":"185139"},"currentAccession":"GCF_000894375.1","organism":{"infraspecificNames":{"strain":"SPAn232"},"organismName":"Cotia virus SPAn232","taxId":930275},"pairedAccession":"GCA_000894375.1","sourceDatabase":"SOURCE_DATABASE_REFSEQ","typeMaterial":{"typeDisplayText":"ICTV species exemplar","typeLabel":"TYPE_ICTV"}}
{"accession":"GCF_000896075.1","annotationInfo":{"name":"Annotation submitted by NCBI RefSeq","provider":"NCBI RefSeq","releaseDate":"2012-06-29","stats":{"geneCounts":{"proteinCoding":1,"total":1}}},"assemblyInfo":{"assemblyLevel":"Complete Genome","assemblyName":"ViralProj129589","assemblyStatus":"current","assemblyType":"haploid","pairedAssembly":{"accession":"GCA_000896075.1","annotationName":"Annotation submitted by Biozentrum Klein-Flottbeck und, Botanischer Garten, Phytomedizin, Ohnhorststrasse 18, Hamburg, Hamburg 22609, GERMANY","status":"current"},"releaseDate":"2012-03-23","submitter":"Biozentrum Klein-Flottbeck und, Botanischer Garten, Phytomedizin, Ohnhorststrasse 18, Hamburg, Hamburg 22609, GERMANY"},"assemblyStats":{"contigL50":1,"contigN50":3765,"gcCount":"1612","gcPercent":43.0,"numberOfComponentSequences":1,"numberOfContigs":1,"numberOfScaffolds":1,"scaffoldL50":1,"scaffoldN50":3765,"totalNumberOfChromosomes":1,"totalSequenceLength":"3765","totalUngappedLength":"3765"},"currentAccession":"GCF_000896075.1","organism":{"infraspecificNames":{"isolate":"C-Holm"},"organismName":"Clitocybe odora virus","taxId":1162083},"pairedAccession":"GCA_000896075.1","sourceDatabase":"SOURCE_DATABASE_REFSEQ","typeMaterial":{"typeDisplayText":"ICTV species exemplar","typeLabel":"TYPE_ICTV"}}
{"accession":"GCF_000896275.1","annotationInfo":{"name":"Annotation submitted by NCBI RefSeq","provider":"NCBI RefSeq","releaseDate":"2021-10-12","stats":{"geneCounts":{"proteinCoding":43,"total":43}}},"assemblyInfo":{"assemblyLevel":"Complete Genome","assemblyMethod":"CLC Genomics Workbench v. 6.5","assemblyName":"ViralProj167577","assemblyStatus":"current","assemblyType":"haploid","pairedAssembly":{"accession":"GCA_000896275.1","status":"current"},"releaseDate":"2012-05-29","sequencingTech":"Sanger dideoxy sequencing","submitter":"Institute of Food, Nutrition and Health, ETH Zurich"},"assemblyStats":{"contigL50":1,"contigN50":33609,"gcCount":"9235","gcPercent":27.5,"numberOfComponentSequences":1,"numberOfContigs":1,"numberOfScaffolds":1,"scaffoldL50":1,"scaffoldN50":33609,"totalNumberOfChromosomes":1,"totalSequenceLength":"33609","totalUngappedLength":"33609"},"currentAccession":"GCF_000896275.1","organism":{"organismName":"Clostridium phage PhiS63","taxId":1187894},"pairedAccession":"GCA_000896275.1","sourceDatabase":"SOURCE_DATABASE_REFSEQ"}
{"accession":"GCF_000896575.1","annotationInfo":{"name":"Annotation submitted by NCBI RefSeq","provider":"NCBI RefSeq","releaseDate":"2018-08-13","stats":{"geneCounts":{"proteinCoding":4,"total":4}}},"assemblyInfo":{"assemblyLevel":"Complete Genome","assemblyName":"ViralProj80771","assemblyStatus":"current","assemblyType":"haploid","pairedAssembly":{"accession":"GCA_000896575.1","status":"current"},"releaseDate":"2011-12-30","submitter":"Research School of Biological Sciences, Australian National University"},"assemblyStats":{"contigL50":1,"contigN50":6514,"gcCount":"2812","gcPercent":43.0,"numberOfComponentSequences":1,"numberOfContigs":1,"numberOfScaffolds":1,"scaffoldL50":1,"scaffoldN50":6514,"totalNumberOfChromosomes":1,"totalSequenceLength":"6514","totalUngappedLength":"6514"},"currentAccession":"GCF_000896575.1","organism":{"infraspecificNames":{"isolate":"Larrimah"},"organismName":"Clitoria yellow mottle virus","taxId":1128119},"pairedAccession":"GCA_000896575.1","sourceDatabase":"SOURCE_DATABASE_REFSEQ","typeMaterial":{"typeDisplayText":"ICTV species exemplar","typeLabel":"TYPE_ICTV"}}
{"accession":"GCF_000896895.1","annotationInfo":{"name":"Annotation submitted by NCBI RefSeq","provider":"NCBI RefSeq","releaseDate":"2021-11-26","stats":{"geneCounts":{"proteinCoding":9,"total":9}}},"assemblyInfo":{"assemblyLevel":"Complete Genome","assemblyName":"ViralProj109281","assemblyStatus":"current","assemblyType":"haploid","pairedAssembly":{"accession":"GCA_000896895.1","annotationName":"Annotation submitted by Department of Microbiology, The University of Hong Kong","status":"current"},"releaseDate":"2012-03-30","submitter":"Department of Microbiology, The University of Hong Kong"},"assemblyStats":{"contigL50":1,"contigN50":26223,"gcCount":"9195","gcPercent":35.0,"numberOfComponentSequences":1,"numberOfContigs":1,"numberOfScaffolds":1,"scaffoldL50":1,"scaffoldN50":26223,"totalNumberOfChromosomes":1,"totalSequenceLength":"26223","totalUngappedLength":"26223"},"currentAccession":"GCF_000896895.1","organism":{"infraspecificNames":{"strain":"HKU21-8295"},"organismName":"Common moorhen coronavirus HKU21","taxId":1159902},"pairedAccession":"GCA_000896895.1","sourceDatabase":"SOURCE_DATABASE_REFSEQ","typeMaterial":{"typeDisplayText":"ICTV species exemplar","typeLabel":"TYPE_ICTV"}}
{"accession":"GCF_000897035.1","annotationInfo":{"name":"Annotation submitted by NCBI RefSeq","provider":"NCBI RefSeq","releaseDate":"2023-05-07","stats":{"geneCounts":{"proteinCoding":1,"total":1}}},"assemblyInfo":{"assemblyLevel":"Complete Genome","assemblyName":"ViralProj162497","assemblyStatus":"current","assemblyType":"haploid","pairedAssembly":{"accession":"GCA_000897035.1","annotationName":"Annotation submitted by Division of Crop Improvement, Central Institute for Cotton Research","status":"current"},"releaseDate":"2012-05-03","submitter":"Division of Crop Improvement, Central Institute for Cotton Research"},"assemblyStats":{"contigL50":1,"contigN50":1436,"gcCount":"567","gcPercent":39.5,"numberOfComponentSequences":1,"numberOfContigs":1,"numberOfScaffolds":1,"scaffoldL50":1,"scaffoldN50":1436,"totalNumberOfChromosomes":1,"totalSequenceLength":"1436","totalUngappedLength":"1436"},"currentAccession":"GCF_000897035.1","organism":{"infraspecificNames":{"isolate":"Sirsa-DC"},"organismName":"Cotton leaf curl betasatellite","taxId":134386},"pairedAccession":"GCA_000897035.1","sourceDatabase":"SOURCE_DATABASE_REFSEQ"}
{"accession":"GCF_000897195.1","annotationInfo":{"name":"Annotation submitted by NCBI RefSeq","provider":"NCBI RefSeq","releaseDate":"2019-06-04","stats":{"geneCounts":{"proteinCoding":26,"total":26}}},"assemblyInfo":{"assemblyLevel":"Complete Genome","assemblyMethod":"Seqman Pro v. 9.1","assemblyName":"ViralProj167663","assemblyStatus":"current","assemblyType":"haploid","pairedAssembly":{"accession":"GCA_000897195.1","annotationName":"Annotation submitted by Poultry Microbiological Safety Research Unit, Agricultural Research Service, U.S. Department of Agriculture","status":"current"},"releaseDate":"2012-05-31","sequencingTech":"Sanger dideoxy sequencing; 454","submitter":"Poultry Microbiological Safety Research Unit, Agricultural Research Service, U.S. Department of Agriculture"},"assemblyStats":{"contigL50":1,"contigN50":18397,"gcCount":"6404","gcPercent":35.0,"numberOfComponentSequences":1,"numberOfContigs":1,"numberOfScaffolds":1,"scaffoldL50":1,"scaffoldN50":18397,"totalNumberOfChromosomes":1,"totalSequenceLength":"18397","totalUngappedLength":"18397"},"currentAccession":"GCF_000897195.1","organism":{"infraspecificNames":{"isolate":"phiCP24R"},"organismName":"Clostridium phage phiCP7R","taxId":1162304},"pairedAccession":"GCA_000897195.1","sourceDatabase":"SOURCE_DATABASE_REFSEQ","typeMaterial":{"typeDisplayText":"ICTV species exemplar","typeLabel":"TYPE_ICTV"}}
{"accession":"GCF_000897315.1","annotationInfo":{"name":"Annotation submitted by NCBI RefSeq","provider":"NCBI RefSeq","releaseDate":"2018-08-13","stats":{"geneCounts":{"proteinCoding":27,"total":27}}},"assemblyInfo":{"assemblyLevel":"Complete Genome","assemblyMethod":"Seqman Pro v. 9.1","assemblyName":"ViralProj169232","assemblyStatus":"current","assemblyType":"haploid","pairedAssembly":{"accession":"GCA_000897315.1","annotationName":"Annotation submitted by Poultry Microbiological Safety Research Unit, Agricultural Research Service, U.S. Department of Agriculture","status":"current"},"releaseDate":"2012-06-27","sequencingTech":"Sanger dideoxy sequencing","submitter":"Poultry Microbiological Safety Research Unit, Agricultural Research Service, U.S. Department of Agriculture"},"assemblyStats":{"contigL50":1,"contigN50":18078,"gcCount":"6233","gcPercent":34.5,"numberOfComponentSequences":1,"numberOfContigs":1,"numberOfScaffolds":1,"scaffoldL50":1,"scaffoldN50":18078,"totalNumberOfChromosomes":1,"totalSequenceLength":"18078","totalUngappedLength":"18078"},"currentAccession":"GCF_000897315.1","organism":{"infraspecificNames":{"isolate":"phiZP2"},"organismName":"Clostridium phage phiZP2","taxId":1162306},"pairedAccession":"GCA_000897315.1","sourceDatabase":"SOURCE_DATABASE_REFSEQ","typeMaterial":{"typeDisplayText":"ICTV species exemplar","typeLabel":"TYPE_ICTV"}}
{"accession":"GCF_000898315.1","annotationInfo":{"name":"Annotation submitted by NCBI RefSeq","provider":"NCBI RefSeq","releaseDate":"2020-12-19","stats":{"geneCounts":{"proteinCoding":149,"total":149}}},"assemblyInfo":{"assemblyLevel":"Complete Genome","assemblyName":"ViralProj169428","assemblyStatus":"current","assemblyType":"haploid","bioprojectAccession":"PRJNA42179","bioprojectLineage":[{"bioprojects":[{"accession":"PRJNA42179","title":"Collwelliaphage 9A genome sequencing project"}]}],"pairedAssembly":{"accession":"GCA_000898315.1","annotationName":"Annotation submitted by Broad Institute of MIT and Harvard","status":"current"},"releaseDate":"2012-06-27","submitter":"Broad Institute of MIT and Harvard"},"assemblyStats":{"contigL50":1,"contigN50":104936,"gcCount":"38418","gcPercent":36.5,"numberOfComponentSequences":1,"numberOfContigs":1,"numberOfScaffolds":1,"scaffoldL50":1,"scaffoldN50":104936,"totalNumberOfChromosomes":1,"totalSequenceLength":"104936","totalUngappedLength":"104936"},"currentAccession":"GCF_000898315.1","organism":{"infraspecificNames":{"strain":"9A"},"organismName":"Colwellia phage 9A","taxId":765765},"pairedAccession":"GCA_000898315.1","sourceDatabase":"SOURCE_DATABASE_REFSEQ","typeMaterial":{"typeDisplayText":"ICTV species exemplar","typeLabel":"TYPE_ICTV"}}
{"accession":"GCF_000898955.1","annotationInfo":{"name":"Annotation submitted by NCBI RefSeq","provider":"NCBI RefSeq","releaseDate":"2018-08-13","stats":{"geneCounts":{"proteinCoding":5,"total":5}}},"assemblyInfo":{"assemblyLevel":"Complete Genome","assemblyName":"ViralProj170854","assemblyStatus":"current","assemblyType":"haploid","pairedAssembly":{"accession":"GCA_000898955.1","status":"current"},"releaseDate":"2012-07-17","submitter":"Institute of Plant Virology, CNR"},"assemblyStats":{"contigL50":1,"contigN50":3640,"gcCount":"1610","gcPercent":44.0,"numberOfComponentSequences":1,"numberOfContigs":1,"numberOfScaffolds":1,"scaffoldL50":1,"scaffoldN50":3640,"totalNumberOfChromosomes":1,"totalSequenceLength":"3640","totalUngappedLength":"3640"},"currentAccession":"GCF_000898955.1","organism":{"infraspecificNames":{"isolate":"TK4"},"organismName":"Citrus chlorotic dwarf associated virus","taxId":1202142},"pairedAccession":"GCA_000898955.1","sourceDatabase":"SOURCE_DATABASE_REFSEQ","typeMaterial":{"typeDisplayText":"ICTV species exemplar","typeLabel":"TYPE_ICTV"}}
{"accession":"GCF_000899755.1","annotationInfo":{"name":"Annotation submitted by NCBI RefSeq","provider":"NCBI RefSeq","releaseDate":"2018-08-13","stats":{"geneCounts":{"proteinCoding":28,"total":28}}},"assemblyInfo":{"assemblyLevel":"Complete Genome","assemblyMethod":"Seqman Pro v. 9.1","assemblyName":"ViralProj169231","assemblyStatus":"current","assemblyType":"haploid","pairedAssembly":{"accession":"GCA_000899755.1","annotationName":"Annotation submitted by Poultry Microbiological Research Unit, Agricultural Research Service, U.S. Department of Agriculture","status":"current"},"releaseDate":"2012-06-27","sequencingTech":"Sanger dideoxy sequencing","submitter":"Poultry Microbiological Research Unit, Agricultural Research Service, U.S. Department of Agriculture"},"assemblyStats":{"contigL50":1,"contigN50":17972,"gcCount":"6198","gcPercent":34.5,"numberOfComponentSequences":1,"numberOfContigs":1,"numberOfScaffolds":1,"scaffoldL50":1,"scaffoldN50":17972,"totalNumberOfChromosomes":1,"totalSequenceLength":"17972","totalUngappedLength":"17972"},"currentAccession":"GCF_000899755.1","organism":{"infraspecificNames":{"isolate":"phiCPV4"},"organismName":"Clostridium phage phiCPV4","taxId":1162305},"pairedAccession":"GCA_000899755.1","sourceDatabase":"SOURCE_DATABASE_REFSEQ","typeMaterial":{"typeDisplayText":"ICTV species exemplar","typeLabel":"TYPE_ICTV"}}
{"accession":"GCF_000900495.1","annotationInfo":{"name":"Annotation submitted by NCBI RefSeq","provider":"NCBI RefSeq","releaseDate":"2021-10-12","stats":{"geneCounts":{"proteinCoding":51,"total":51}}},"assemblyInfo":{"assemblyLevel":"Complete Genome","assemblyName":"ViralProj179417","assemblyStatus":"current","assemblyType":"haploid","pairedAssembly":{"accession":"GCA_000900495.1","annotationName":"Annotation submitted by Microbiologie et Infectiologie, Universite de Sherbrooke, Faculte de Medecine et des Sciences de la Sante","status":"current"},"releaseDate":"2012-11-13","submitter":"Microbiologie et Infectiologie, Universite de Sherbrooke, Faculte de Medecine et des Sciences de la Sante"},"assemblyStats":{"contigL50":1,"contigN50":31674,"gcCount":"9493","gcPercent":30.0,"numberOfComponentSequences":1,"numberOfContigs":1,"numberOfScaffolds":1,"scaffoldL50":1,"scaffoldN50":31674,"totalNumberOfChromosomes":1,"totalSequenceLength":"31674","totalUngappedLength":"31674"},"currentAccession":"GCF_000900495.1","organism":{"organismName":"Clostridium phage phiMMP04","taxId":1204535},"pairedAccession":"GCA_000900495.1","sourceDatabase":"SOURCE_DATABASE_REFSEQ","typeMaterial":{"typeDisplayText":"ICTV species exemplar","typeLabel":"TYPE_ICTV"}}
{"accession":"GCF_000901555.1","annotationInfo":{"name":"Annotation submitted by NCBI RefSeq","provider":"NCBI RefSeq","releaseDate":"2021-10-12","stats":{"geneCounts":{"proteinCoding":76,"total":76}}},"assemblyInfo":{"assemblyLevel":"Complete Genome","assemblyName":"ViralProj179416","assemblyStatus":"current","assemblyType":"haploid","pairedAssembly":{"accession":"GCA_000901555.1","annotationName":"Annotation submitted by Microbiologie et Infectiologie, Universite de Sherbrooke, Faculte de Medecine et des Sciences de la Sante","status":"current"},"releaseDate":"2012-11-13","submitter":"Microbiologie et Infectiologie, Universite de Sherbrooke, Faculte de Medecine et des Sciences de la Sante"},"assemblyStats":{"contigL50":1,"contigN50":48396,"gcCount":"14302","gcPercent":29.5,"numberOfComponentSequences":1,"numberOfContigs":1,"numberOfScaffolds":1,"scaffoldL50":1,"scaffoldN50":48396,"totalNumberOfChromosomes":1,"totalSequenceLength":"48396","totalUngappedLength":"48396"},"currentAccession":"GCF_000901555.1","organism":{"organismName":"Clostridium phage phiMMP02","taxId":1204534},"pairedAccession":"GCA_000901555.1","sourceDatabase":"SOURCE_DATABASE_REFSEQ","typeMaterial":{"typeDisplayText":"ICTV species exemplar","typeLabel":"TYPE_ICTV"}}
{"accession":"GCF_000901755.1","annotationInfo":{"name":"Annotation submitted by NCBI RefSeq","provider":"NCBI RefSeq","releaseDate":"2012-11-21","stats":{"geneCounts":{"proteinCoding":55,"total":55}}},"assemblyInfo":{"assemblyLevel":"Complete Genome","assemblyName":"ViralProj181210","assemblyStatus":"current","assemblyType":"haploid","pairedAssembly":{"accession":"GCA_000901755.1","annotationName":"Annotation submitted by PMSRU, USDA Agricultural Research Service","status":"current"},"releaseDate":"2012-11-21","submitter":"PMSRU, USDA Agricultural Research Service"},"assemblyStats":{"contigL50":1,"contigN50":38329,"gcCount":"11638","gcPercent":30.5,"numberOfComponentSequences":1,"numberOfContigs":1,"numberOfScaffolds":1,"scaffoldL50":1,"scaffoldN50":38329,"totalNumberOfChromosomes":1,"totalSequenceLength":"38329","totalUngappedLength":"38329"},"currentAccession":"GCF_000901755.1","organism":{"organismName":"Clostridium phage phiCP13O","taxId":1042122},"pairedAccession":"GCA_000901755.1","sourceDatabase":"SOURCE_DATABASE_REFSEQ"}
{"accession":"GCF_000901795.1","annotationInfo":{"name":"Annotation submitted by NCBI RefSeq","provider":"NCBI RefSeq","releaseDate":"2018-08-13","stats":{"geneCounts":{"proteinCoding":22,"total":22}}},"assemblyInfo":{"assemblyLevel":"Complete Genome","assemblyMethod":"Lasergene Seqman Pro v. 9.1","assemblyName":"ViralProj181218","assemblyStatus":"current","assemblyType":"haploid","pairedAssembly":{"accession":"GCA_000901795.1","annotationName":"Annotation submitted by Poultry Microbiological Safety Research Unit, U.S. Department of Agriculture, Agricultural Research Service","status":"current"},"releaseDate":"2012-11-21","sequencingTech":"Sanger dideoxy sequencing","submitter":"Poultry Microbiological Safety Research Unit, U.S. Department of Agriculture, Agricultural Research Service"},"assemblyStats":{"contigL50":1,"contigN50":18919,"gcCount":"5260","gcPercent":28.0,"numberOfComponentSequences":1,"numberOfContigs":1,"numberOfScaffolds":1,"scaffoldL50":1,"scaffoldN50":18919,"totalNumberOfChromosomes":1,"totalSequenceLength":"18919","totalUngappedLength":"18919"},"currentAccession":"GCF_000901795.1","organism":{"infraspecificNames":{"isolate":"phi24R"},"organismName":"Clostridium phage phi24R","taxId":1128071},"pairedAccession":"GCA_000901795.1","sourceDatabase":"SOURCE_DATABASE_REFSEQ","typeMaterial":{"typeDisplayText":"ICTV species exemplar","typeLabel":"TYPE_ICTV"}}
{"accession":"GCF_000903275.1","annotationInfo":{"name":"Annotation submitted by NCBI RefSeq","provider":"NCBI RefSeq","releaseDate":"2012-11-21","stats":{"geneCounts":{"proteinCoding":52,"total":52}}},"assemblyInfo":{"assemblyLevel":"Complete Genome","assemblyName":"ViralProj181211","assemblyStatus":"current","assemblyType":"haploid","pairedAssembly":{"accession":"GCA_000903275.1","annotationName":"Annotation submitted by PMSRU, USDA Agricultural Research Service","status":"current"},"releaseDate":"2012-11-21","submitter":"PMSRU, USDA Agricultural Research Service"},"assemblyStats":{"contigL50":1,"contigN50":38309,"gcCount":"11695","gcPercent":30.5,"numberOfComponentSequences":1,"numberOfContigs":1,"numberOfScaffolds":1,"scaffoldL50":1,"scaffoldN50":38309,"totalNumberOfChromosomes":1,"totalSequenceLength":"38309","totalUngappedLength":"38309"},"currentAccession":"GCF_000903275.1","organism":{"organismName":"Clostridium phage phiCP34O","taxId":1042123},"pairedAccession":"GCA_000903275.1","sourceDatabase":"SOURCE_DATABASE_REFSEQ"}
{"accession":"GCF_000903475.1","annotationInfo":{"name":"Annotation submitted by NCBI RefSeq","provider":"NCBI RefSeq","releaseDate":"2012-11-21","stats":{"geneCounts":{"proteinCoding":49,"total":49}}},"assemblyInfo":{"assemblyLevel":"Complete Genome","assemblyName":"ViralProj181251","assemblyStatus":"current","assemblyType":"haploid","pairedAssembly":{"accession":"GCA_000903475.1","annotationName":"Annotation submitted by Agricultural Research Service, USDA, Poultry Microbiology Safety Research Unit","status":"current"},"releaseDate":"2012-11-21","submitter":"Agricultural Research Service, USDA, Poultry Microbiology Safety Research Unit"},"assemblyStats":{"contigL50":1,"contigN50":39188,"gcCount":"11859","gcPercent":30.5,"numberOfComponentSequences":1,"numberOfContigs":1,"numberOfScaffolds":1,"scaffoldL50":1,"scaffoldN50":39188,"totalNumberOfChromosomes":1,"totalSequenceLength":"39188","totalUngappedLength":"39188"},"currentAccession":"GCF_000903475.1","organism":{"infraspecificNames":{"strain":"CP26F"},"organismName":"Clostridium phage phiCP26F","taxId":673376},"pairedAccession":"GCA_000903475.1","sourceDatabase":"SOURCE_DATABASE_REFSEQ"}
{"accession":"GCF_000903975.1","annotationInfo":{"name":"Annotation submitted by NCBI RefSeq","provider":"NCBI RefSeq","releaseDate":"2013-01-04","stats":{"geneCounts":{"proteinCoding":1,"total":1}}},"assemblyInfo":{"assemblyLevel":"Complete Genome","assemblyName":"ViralProj185274","assemblyStatus":"current","assemblyType":"haploid","pairedAssembly":{"accession":"GCA_000903975.1","status":"current"},"releaseDate":"2013-01-04","submitter":"Plant Protection Programme, Food and Environment Research Agency"},"assemblyStats":{"contigL50":1,"contigN50":9621,"gcCount":"3867","gcPercent":40.0,"numberOfComponentSequences":1,"numberOfContigs":1,"numberOfScaffolds":1,"scaffoldL50":1,"scaffoldN50":9621,"totalNumberOfChromosomes":1,"totalSequenceLength":"9621","totalUngappedLength":"9621"},"currentAccession":"GCF_000903975.1","organism":{"organismName":"Colombian datura virus","taxId":91613},"pairedAccession":"GCA_000903975.1","sourceDatabase":"SOURCE_DATABASE_REFSEQ","typeMaterial":{"typeDisplayText":"ICTV species exemplar","typeLabel":"TYPE_ICTV"}}
{"accession":"GCF_000904215.1","annotationInfo":{"name":"Annotation submitted by NCBI RefSeq","provider":"NCBI RefSeq","releaseDate":"2018-08-13","stats":{"geneCounts":{"proteinCoding":1,"total":1}}},"assemblyInfo":{"assemblyLevel":"Complete Genome","assemblyName":"ViralProj192608","assemblyStatus":"current","assemblyType":"haploid","pairedAssembly":{"accession":"GCA_000904215.1","annotationName":"Annotation submitted by Advanced Centre for Plant Virology, Indian Agricultural Research Institute (IARI)","status":"current"},"releaseDate":"2013-03-08","sequencingTech":"Sanger dideoxy sequencing","submitter":"Advanced Centre for Plant Virology, Indian Agricultural Research Institute (IARI)"},"assemblyStats":{"contigL50":1,"contigN50":1390,"gcCount":"608","gcPercent":43.5,"numberOfComponentSequences":1,"numberOfContigs":1,"numberOfScaffolds":1,"scaffoldL50":1,"scaffoldN50":1390,"totalNumberOfChromosomes":1,"totalSequenceLength":"1390","totalUngappedLength":"1390"},"currentAccession":"GCF_000904215.1","organism":{"infraspecificNames":{"isolate":"Maharashtra"},"organismName":"Corchorus yellow vein mosaic betasatellite","taxId":1297646},"pairedAccession":"GCA_000904215.1","sourceDatabase":"SOURCE_DATABASE_REFSEQ"}
{"accession":"GCF_000904815.1","annotationInfo":{"name":"Annotation submitted by NCBI RefSeq","provider":"NCBI RefSeq","releaseDate":"2012-12-19","stats":{"geneCounts":{"proteinCoding":82,"total":82}}},"assemblyInfo":{"assemblyLevel":"Complete Genome","assemblyName":"ViralProj184148","assemblyStatus":"current","assemblyType":"haploid","pairedAssembly":{"accession":"GCA_000904815.1","annotationName":"Annotation submitted by Integrated Biology of the GI Tract, Institute of Food Research","status":"current"},"releaseDate":"2012-12-19","submitter":"Integrated Biology of the GI Tract, Institute of Food Research"},"assemblyStats":{"contigL50":1,"contigN50":47595,"gcCount":"16840","gcPercent":35.5,"numberOfComponentSequences":1,"numberOfContigs":1,"numberOfScaffolds":1,"scaffoldL50":1,"scaffoldN50":47595,"totalNumberOfChromosomes":1,"totalSequenceLength":"47595","totalUngappedLength":"47595"},"currentAccession":"GCF_000904815.1","organism":{"organismName":"Clostridium phage phi8074-B1","taxId":1147137},"pairedAccession":"GCA_000904815.1","sourceDatabase":"SOURCE_DATABASE_REFSEQ"}
{"accession":"GCF_000906695.1","annotationInfo":{"name":"Annotation submitted by NCBI RefSeq","provider":"NCBI RefSeq","releaseDate":"2013-03-08","stats":{"geneCounts":{"proteinCoding":7,"total":7}}},"assemblyInfo":{"assemblyLevel":"Complete Genome","assemblyName":"ViralProj192607","assemblyStatus":"current","assemblyType":"haploid","pairedAssembly":{"accession":"GCA_000906695.1","annotationName":"Annotation submitted by Plant Pathology, I.A.R.I","status":"current"},"releaseDate":"2013-03-08","sequencingTech":"Sanger dideoxy sequencing","submitter":"Plant Pathology, I.A.R.I"},"assemblyStats":{"contigL50":1,"contigN50":2743,"gcCount":"1246","gcPercent":45.5,"numberOfComponentSequences":1,"numberOfContigs":1,"numberOfScaffolds":1,"scaffoldL50":1,"scaffoldN50":2743,"totalNumberOfChromosomes":1,"totalSequenceLength":"2743","totalUngappedLength":"2743"},"currentAccession":"GCF_000906695.1","organism":{"infraspecificNames":{"isolate":"CEA8"},"organismName":"Corchorus yellow vein mosaic virus","taxId":1297645},"pairedAccession":"GCA_000906695.1","sourceDatabase":"SOURCE_DATABASE_REFSEQ","typeMaterial":{"typeDisplayText":"ICTV species exemplar","typeLabel":"TYPE_ICTV"}}
{"accession":"GCF_000909215.1","annotationInfo":{"name":"Annotation submitted by NCBI RefSeq","provider":"NCBI RefSeq","releaseDate":"2021-10-12","stats":{"geneCounts":{"proteinCoding":50,"total":50}}},"assemblyInfo":{"assemblyLevel":"Complete Genome","assemblyMethod":"Abyss v. 1.2.7; Sickle 1.1; CAP3","assemblyName":"ViralProj206487","assemblyStatus":"current","assemblyType":"haploid","pairedAssembly":{"accession":"GCA_000909215.1","annotationName":"Annotation submitted by Gut Health and Food Safety, Institute of Food Research","status":"current"},"releaseDate":"2013-06-03","sequencingTech":"Illumina","submitter":"Gut Health and Food Safety, Institute of Food Research"},"assemblyStats":{"contigL50":1,"contigN50":39108,"gcCount":"10980","gcPercent":28.0,"numberOfComponentSequences":1,"numberOfContigs":1,"numberOfScaffolds":1,"scaffoldL50":1,"scaffoldN50":39108,"totalNumberOfChromosomes":1,"totalSequenceLength":"39108","totalUngappedLength":"39108"},"currentAccession":"GCF_000909215.1","organism":{"organismName":"Clostridium phage vB_CpeS-CP51","taxId":1305708},"pairedAccession":"GCA_000909215.1","sourceDatabase":"SOURCE_DATABASE_REFSEQ"}
{"accession":"GCF_000910315.1","annotationInfo":{"name":"Annotation submitted by NCBI RefSeq","provider":"NCBI RefSeq","releaseDate":"2014-11-06","stats":{"geneCounts":{"proteinCoding":5,"total":5}}},"assemblyInfo":{"assemblyLevel":"Complete Genome","assemblyName":"ViralProj209366","assemblyStatus":"current","assemblyType":"haploid","pairedAssembly":{"accession":"GCA_000910315.1","status":"current"},"releaseDate":"2013-06-24","submitter":"Vives M., Proteccion Vegetal y Biotecnologia, Instituto Valenciano de Investigaciones Agrarias, Crta. Moncada-Naquera Km 4.5, E-46113, SPAIN"},"assemblyStats":{"contigL50":1,"contigN50":5983,"gcCount":"3017","gcPercent":50.5,"numberOfComponentSequences":1,"numberOfContigs":1,"numberOfScaffolds":1,"scaffoldL50":1,"scaffoldN50":5983,"totalNumberOfChromosomes":1,"totalSequenceLength":"5983","totalUngappedLength":"5983"},"currentAccession":"GCF_000910315.1","organism":{"infraspecificNames":{"isolate":"VE-1"},"organismName":"Citrus vein enation virus","taxId":1301220},"pairedAccession":"GCA_000910315.1","sourceDatabase":"SOURCE_DATABASE_REFSEQ","typeMaterial":{"typeDisplayText":"ICTV species exemplar","typeLabel":"TYPE_ICTV"}}
{"accession":"GCF_000911215.1","annotationInfo":{"name":"Annotation submitted by NCBI RefSeq","provider":"NCBI RefSeq","releaseDate":"2018-08-13","stats":{"geneCounts":{"proteinCoding":122,"total":122}}},"assemblyInfo":{"assemblyLevel":"Complete Genome","assemblyName":"ViralProj226250","assemblyStatus":"current","assemblyType":"haploid","pairedAssembly":{"accession":"GCA_000911215.1","annotationName":"Annotation submitted by Department of Biochemistry and Molecular Biology, Life Sciences, Henan Agriculral University","status":"current"},"releaseDate":"2013-11-04","submitter":"Department of Biochemistry and Molecular Biology, Life Sciences, Henan Agriculral University"},"assemblyStats":{"contigL50":1,"contigN50":101818,"gcCount":"47571","gcPercent":46.5,"numberOfComponentSequences":1,"numberOfContigs":1,"numberOfScaffolds":1,"scaffoldL50":1,"scaffoldN50":101818,"totalNumberOfChromosomes":1,"totalSequenceLength":"101818","totalUngappedLength":"101818"},"currentAccession":"GCF_000911215.1","organism":{"infraspecificNames":{"isolate":"CaLGV-Henan"},"organismName":"Clostera anastomosis granulovirus Henan","taxId":1986291},"pairedAccession":"GCA_000911215.1","sourceDatabase":"SOURCE_DATABASE_REFSEQ","typeMaterial":{"typeDisplayText":"ICTV species exemplar","typeLabel":"TYPE_ICTV"}}
{"accession":"GCF_000914735.1","annotationInfo":{"name":"Annotation submitted by NCBI RefSeq","provider":"NCBI RefSeq","releaseDate":"2018-08-13","stats":{"geneCounts":{"nonCoding":1,"proteinCoding":78,"total":79}}},"assemblyInfo":{"assemblyLevel":"Complete Genome","assemblyName":"ViralProj240037","assemblyStatus":"current","assemblyType":"haploid","bioprojectAccession":"PRJNA222858","bioprojectLineage":[{"bioprojects":[{"accession":"PRJNA222858","title":"Bacteriophage Genome Sequencing"}]}],"pairedAssembly":{"accession":"GCA_000914735.1","annotationName":"Annotation submitted by Center for Phage Technology","status":"current"},"releaseDate":"2014-03-04","submitter":"Center for Phage Technology"},"assemblyStats":{"contigL50":1,"contigN50":56789,"gcCount":"35259","gcPercent":62.0,"numberOfComponentSequences":1,"numberOfContigs":1,"numberOfScaffolds":1,"scaffoldL50":1,"scaffoldN50":56789,"totalNumberOfChromosomes":1,"totalSequenceLength":"56789","totalUngappedLength":"56789"},"currentAccession":"GCF_000914735.1","organism":{"organismName":"Clavibacter phage CN1A","taxId":1406793},"pairedAccession":"GCA_000914735.1","sourceDatabase":"SOURCE_DATABASE_REFSEQ","typeMaterial":{"typeDisplayText":"ICTV species exemplar","typeLabel":"TYPE_ICTV"}}
{"accession":"GCF_000915535.1","annotationInfo":{"name":"Annotation submitted by NCBI RefSeq","provider":"NCBI RefSeq","releaseDate":"2021-10-12","stats":{"geneCounts":{"proteinCoding":57,"pseudogene":2,"total":59}}},"assemblyInfo":{"assemblyLevel":"Complete Genome","assemblyName":"ViralProj239730","assemblyStatus":"current","assemblyType":"haploid","pairedAssembly":{"accession":"GCA_000915535.1","annotationName":"Annotation submitted by Microbial Pathogenesis, WTSI, Cambridge CB10 1SA, UNITED KINGDOM","status":"current"},"releaseDate":"2014-03-02","submitter":"Microbial Pathogenesis, WTSI, Cambridge CB10 1SA, UNITED KINGDOM"},"assemblyStats":{"contigL50":1,"contigN50":39207,"gcCount":"19796","gcPercent":50.5,"numberOfComponentSequences":1,"numberOfContigs":1,"numberOfScaffolds":1,"scaffoldL50":1,"scaffoldN50":39207,"totalNumberOfChromosomes":1,"totalSequenceLength":"39207","totalUngappedLength":"39207"},"currentAccession":"GCF_000915535.1","organism":{"organismName":"Citrobacter phage CR44b","taxId":1455075},"pairedAccession":"GCA_000915535.1","sourceDatabase":"SOURCE_DATABASE_REFSEQ","typeMaterial":{"typeDisplayText":"ICTV species exemplar","typeLabel":"TYPE_ICTV"}}
{"accession":"GCF_000916755.1","annotationInfo":{"name":"Annotation submitted by NCBI RefSeq","provider":"NCBI RefSeq","releaseDate":"2018-08-13","stats":{"geneCounts":{"proteinCoding":2,"total":2}}},"assemblyInfo":{"assemblyLevel":"Complete Genome","assemblyName":"ViralProj232404","assemblyStatus":"current","assemblyType":"haploid","pairedAssembly":{"accession":"GCA_000916755.1","status":"current"},"releaseDate":"2013-12-23","sequencingTech":"Sanger dideoxy sequencing","submitter":"Molecular Plant Pathology, United States Department of Agriculture"},"assemblyStats":{"contigL50":1,"contigN50":6996,"gcCount":"2972","gcPercent":42.5,"numberOfComponentSequences":1,"numberOfContigs":1,"numberOfScaffolds":1,"scaffoldL50":1,"scaffoldN50":6996,"totalNumberOfChromosomes":1,"totalSequenceLength":"6996","totalUngappedLength":"6996"},"currentAccession":"GCF_000916755.1","organism":{"organismName":"Citrus endogenous pararetrovirus","taxId":1435008},"pairedAccession":"GCA_000916755.1","sourceDatabase":"SOURCE_DATABASE_REFSEQ"}
{"accession":"GCF_000917035.1","annotationInfo":{"name":"Annotation submitted by NCBI RefSeq","provider":"NCBI RefSeq","releaseDate":"2021-10-12","stats":{"geneCounts":{"proteinCoding":57,"pseudogene":1,"total":58}}},"assemblyInfo":{"assemblyLevel":"Complete Genome","assemblyName":"ViralProj239727","assemblyStatus":"current","assemblyType":"haploid","pairedAssembly":{"accession":"GCA_000917035.1","annotationName":"Annotation submitted by Microbial Pathogenesis, WTSI, Cambridge CB10 1SA, UNITED KINGDOM","status":"current"},"releaseDate":"2014-03-02","submitter":"Microbial Pathogenesis, WTSI, Cambridge CB10 1SA, UNITED KINGDOM"},"assemblyStats":{"contigL50":1,"contigN50":39651,"gcCount":"19699","gcPercent":49.5,"numberOfComponentSequences":1,"numberOfContigs":1,"numberOfScaffolds":1,"scaffoldL50":1,"scaffoldN50":39651,"totalNumberOfChromosomes":1,"totalSequenceLength":"39651","totalUngappedLength":"39651"},"currentAccession":"GCF_000917035.1","organism":{"organismName":"Citrobacter phage CR8","taxId":1455076},"pairedAccession":"GCA_000917035.1","sourceDatabase":"SOURCE_DATABASE_REFSEQ","typeMaterial":{"typeDisplayText":"ICTV species exemplar","typeLabel":"TYPE_ICTV"}}
{"accession":"GCF_000921535.1","annotationInfo":{"name":"Annotation submitted by NCBI RefSeq","provider":"NCBI RefSeq","releaseDate":"2014-08-21","stats":{"geneCounts":{"proteinCoding":5,"total":5}}},"assemblyInfo":{"assemblyLevel":"Complete Genome","assemblyName":"ViralMultiSegProj258308","assemblyStatus":"current","assemblyType":"haploid","pairedAssembly":{"accession":"GCA_000921535.1","status":"current"},"releaseDate":"2014-08-21","sequencingTech":"Sanger dideoxy sequencing","submitter":"Biotechnology and Pharmaceutical Engineering, Nanjing Tech University"},"assemblyStats":{"contigL50":2,"contigN50":2241,"gcCount":"5069","gcPercent":57.0,"numberOfComponentSequences":5,"numberOfContigs":5,"numberOfScaffolds":5,"scaffoldL50":2,"scaffoldN50":2241,"totalNumberOfChromosomes":5,"totalSequenceLength":"8886","totalUngappedLength":"8886"},"currentAccession":"GCF_000921535.1","organism":{"infraspecificNames":{"strain":"DF15"},"organismName":"Cladosporium cladosporioides virus 1","taxId":1529605},"pairedAccession":"GCA_000921535.1","sourceDatabase":"SOURCE_DATABASE_REFSEQ","typeMaterial":{"typeDisplayText":"ICTV species exemplar","typeLabel":"TYPE_ICTV"}}
{"accession":"GCF_000922555.1","annotationInfo":{"name":"Annotation submitted by NCBI RefSeq","provider":"NCBI RefSeq","releaseDate":"2014-11-17","stats":{"geneCounts":{"proteinCoding":8,"total":8}}},"assemblyInfo":{"assemblyLevel":"Complete Genome","assemblyName":"ViralMultiSegProj260754","assemblyStatus":"current","assemblyType":"haploid","pairedAssembly":{"accession":"GCA_000922555.1","annotationName":"Annotation submitted by Department of Plant Pathology, Tamil Nadu Agricultural University","status":"current"},"releaseDate":"2014-09-11","sequencingTech":"Sanger dideoxy sequencing","submitter":"Department of Plant Pathology, Tamil Nadu Agricultural University"},"assemblyStats":{"contigL50":1,"contigN50":2749,"gcCount":"2500","gcPercent":46.0,"numberOfComponentSequences":2,"numberOfContigs":2,"numberOfScaffolds":2,"scaffoldL50":1,"scaffoldN50":2749,"totalNumberOfChromosomes":2,"totalSequenceLength":"5440","totalUngappedLength":"5440"},"currentAccession":"GCF_000922555.1","organism":{"infraspecificNames":{"isolate":"TN TDV Coc 1"},"organismName":"Coccinia mosaic Tamil Nadu virus","taxId":1532882},"pairedAccession":"GCA_000922555.1","sourceDatabase":"SOURCE_DATABASE_REFSEQ","typeMaterial":{"typeDisplayText":"ICTV species exemplar","typeLabel":"TYPE_ICTV"}}
{"accession":"GCF_000922715.1","annotationInfo":{"name":"Annotation submitted by NCBI RefSeq","provider":"NCBI RefSeq","releaseDate":"2021-10-12","stats":{"geneCounts":{"proteinCoding":84,"total":84}}},"assemblyInfo":{"assemblyLevel":"Complete Genome","assemblyName":"ViralProj248532","assemblyStatus":"current","assemblyType":"haploid","pairedAssembly":{"accession":"GCA_000922715.1","annotationName":"Annotation submitted by Infection, Immunity and Inflammation, University of Leicester, MSB, LE19HN, UNITED KINGDOM","status":"current"},"releaseDate":"2014-05-27","submitter":"Infection, Immunity and Inflammation, University of Leicester, MSB, LE19HN, UNITED KINGDOM"},"assemblyStats":{"contigL50":1,"contigN50":54279,"gcCount":"15440","gcPercent":28.5,"numberOfComponentSequences":1,"numberOfContigs":1,"numberOfScaffolds":1,"scaffoldL50":1,"scaffoldN50":54279,"totalNumberOfChromosomes":1,"totalSequenceLength":"54279","totalUngappedLength":"54279"},"currentAccession":"GCF_000922715.1","organism":{"organismName":"Clostridium phage CDMH1","taxId":1411095},"pairedAccession":"GCA_000922715.1","sourceDatabase":"SOURCE_DATABASE_REFSEQ","typeMaterial":{"typeDisplayText":"ICTV species exemplar","typeLabel":"TYPE_ICTV"}}
{"accession":"GCF_000924775.1","annotationInfo":{"name":"Annotation submitted by NCBI RefSeq","provider":"NCBI RefSeq","releaseDate":"2018-08-13","stats":{"geneCounts":{"proteinCoding":8,"total":8}}},"assemblyInfo":{"assemblyLevel":"Complete Genome","assemblyName":"ViralProj265903","assemblyStatus":"current","assemblyType":"haploid","pairedAssembly":{"accession":"GCA_000924775.1","annotationName":"Annotation submitted by Australian Animal Health Laboratory, CSIRO","status":"current"},"releaseDate":"2014-10-31","submitter":"Australian Animal Health Laboratory, CSIRO"},"assemblyStats":{"contigL50":1,"contigN50":13203,"gcCount":"4747","gcPercent":36.0,"numberOfComponentSequences":1,"numberOfContigs":1,"numberOfScaffolds":1,"scaffoldL50":1,"scaffoldN50":13203,"totalNumberOfChromosomes":1,"totalSequenceLength":"13203","totalUngappedLength":"13203"},"currentAccession":"GCF_000924775.1","organism":{"infraspecificNames":{"strain":"DPP53"},"organismName":"Coastal Plains virus","taxId":764599},"pairedAccession":"GCA_000924775.1","sourceDatabase":"SOURCE_DATABASE_REFSEQ","typeMaterial":{"typeDisplayText":"ICTV species exemplar","typeLabel":"TYPE_ICTV"}}
{"accession":"GCF_000930055.1","annotationInfo":{"name":"Annotation submitted by NCBI RefSeq","provider":"NCBI RefSeq","releaseDate":"2014-12-24","stats":{"geneCounts":{"proteinCoding":1,"total":1}}},"assemblyInfo":{"assemblyLevel":"Complete Genome","assemblyName":"ViralProj271106","assemblyStatus":"current","assemblyType":"haploid","pairedAssembly":{"accession":"GCA_000930055.1","status":"current"},"releaseDate":"2014-12-24","sequencingTech":"Sanger dideoxy sequencing","submitter":"Department of Viral Diarrhea, Institute for Viral Disease Control and Prevention, China CDC"},"assemblyStats":{"contigL50":1,"contigN50":7213,"gcCount":"3044","gcPercent":42.0,"numberOfComponentSequences":1,"numberOfContigs":1,"numberOfScaffolds":1,"scaffoldL50":1,"scaffoldN50":7213,"totalNumberOfChromosomes":1,"totalSequenceLength":"7213","totalUngappedLength":"7213"},"currentAccession":"GCF_000930055.1","organism":{"infraspecificNames":{"isolate":"Cosa-CHN"},"organismName":"Cosavirus JMY-2014","taxId":1582094},"pairedAccession":"GCA_000930055.1","sourceDatabase":"SOURCE_DATABASE_REFSEQ"}
{"accession":"GCF_000931335.1","annotationInfo":{"name":"Annotation submitted by NCBI RefSeq","provider":"NCBI RefSeq","releaseDate":"2018-08-13","stats":{"geneCounts":{"proteinCoding":138,"total":138}}},"assemblyInfo":{"assemblyLevel":"Complete Genome","assemblyMethod":"Geneious v. 6.0.4; MIRA Sequence Assembler v. 3.0","assemblyName":"ViralProj274777","assemblyStatus":"current","assemblyType":"haploid","pairedAssembly":{"accession":"GCA_000931335.1","annotationName":"Annotation submitted by Embrapa Recursos Geneticos e Biotecnologia","status":"current"},"releaseDate":"2015-02-06","sequencingTech":"454","submitter":"Embrapa Recursos Geneticos e Biotecnologia"},"assemblyStats":{"contigL50":1,"contigN50":125767,"gcCount":"53975","gcPercent":43.0,"numberOfComponentSequences":1,"numberOfContigs":1,"numberOfScaffolds":1,"scaffoldL50":1,"scaffoldN50":125767,"totalNumberOfChromosomes":1,"totalSequenceLength":"125767","totalUngappedLength":"125767"},"currentAccession":"GCF_000931335.1","organism":{"organismName":"Condylorrhiza vestigialis mutiple nucleopolyhedrovirus","taxId":1592576},"pairedAccession":"GCA_000931335.1","sourceDatabase":"SOURCE_DATABASE_REFSEQ","typeMaterial":{"typeDisplayText":"ICTV species exemplar","typeLabel":"TYPE_ICTV"}}
{"accession":"GCF_000955035.1","annotationInfo":{"name":"Annotation submitted by NCBI RefSeq","provider":"NCBI RefSeq","releaseDate":"2018-08-13","stats":{"geneCounts":{"proteinCoding":6,"total":6}}},"assemblyInfo":{"assemblyLevel":"Complete Genome","assemblyName":"ViralProj276866","assemblyStatus":"current","assemblyType":"haploid","pairedAssembly":{"accession":"GCA_000955035.1","status":"current"},"releaseDate":"2015-03-04","sequencingTech":"Sanger dideoxy sequencing","submitter":"National Engineering Research Center for Citrus, Citrus Research Institute, Southwest University"},"assemblyStats":{"contigL50":1,"contigN50":7531,"gcCount":"3874","gcPercent":51.5,"numberOfComponentSequences":1,"numberOfContigs":1,"numberOfScaffolds":1,"scaffoldL50":1,"scaffoldN50":7531,"totalNumberOfChromosomes":1,"totalSequenceLength":"7531","totalUngappedLength":"7531"},"currentAccession":"GCF_000955035.1","organism":{"infraspecificNames":{"isolate":"CQ"},"organismName":"Citrus yellow vein clearing virus","taxId":1214459},"pairedAccession":"GCA_000955035.1","sourceDatabase":"SOURCE_DATABASE_REFSEQ","typeMaterial":{"typeDisplayText":"ICTV species exemplar","typeLabel":"TYPE_ICTV"}}
{"accession":"GCF_000987735.1","annotationInfo":{"name":"Annotation submitted by NCBI RefSeq","provider":"NCBI RefSeq","releaseDate":"2020-12-19","stats":{"geneCounts":{"nonCoding":1,"proteinCoding":277,"total":278}}},"assemblyInfo":{"assemblyLevel":"Complete Genome","assemblyName":"ViralProj266637","assemblyStatus":"current","assemblyType":"haploid","bioprojectAccession":"PRJNA222858","bioprojectLineage":[{"bioprojects":[{"accession":"PRJNA222858","title":"Bacteriophage Genome Sequencing"}]}],"pairedAssembly":{"accession":"GCA_000987735.1","annotationName":"Annotation submitted by CPT","status":"current"},"releaseDate":"2014-11-10","submitter":"CPT"},"assemblyStats":{"contigL50":1,"contigN50":178171,"gcCount":"76846","gcPercent":43.0,"numberOfComponentSequences":1,"numberOfContigs":1,"numberOfScaffolds":1,"scaffoldL50":1,"scaffoldN50":178171,"totalNumberOfChromosomes":1,"totalSequenceLength":"178171","totalUngappedLength":"178171"},"currentAccession":"GCF_000987735.1","organism":{"organismName":"Citrobacter phage Miller","taxId":1527524},"pairedAccession":"GCA_000987735.1","sourceDatabase":"SOURCE_DATABASE_REFSEQ","typeMaterial":{"typeDisplayText":"ICTV species exemplar","typeLabel":"TYPE_ICTV"}}
{"accession":"GCF_001041115.1","annotationInfo":{"name":"Annotation submitted by NCBI RefSeq","provider":"NCBI RefSeq","releaseDate":"2021-11-03","stats":{"geneCounts":{"proteinCoding":90,"total":90}}},"assemblyInfo":{"assemblyLevel":"Complete Genome","assemblyName":"ViralProj287985","assemblyStatus":"current","assemblyType":"haploid","bioprojectAccession":"PRJNA222858","bioprojectLineage":[{"bioprojects":[{"accession":"PRJNA222858","title":"Bacteriophage Genome Sequencing"}]}],"pairedAssembly":{"accession":"GCA_001041115.1","annotationName":"Annotation submitted by CPT","status":"current"},"releaseDate":"2015-06-24","submitter":"CPT"},"assemblyStats":{"contigL50":1,"contigN50":49816,"gcCount":"21340","gcPercent":43.0,"numberOfComponentSequences":1,"numberOfContigs":1,"numberOfScaffolds":1,"scaffoldL50":1,"scaffoldN50":49816,"totalNumberOfChromosomes":1,"totalSequenceLength":"49816","totalUngappedLength":"49816"},"currentAccession":"GCF_001041115.1","organism":{"organismName":"Citrobacter phage Stevie","taxId":2885922},"pairedAccession":"GCA_001041115.1","sourceDatabase":"SOURCE_DATABASE_REFSEQ","typeMaterial":{"typeDisplayText":"ICTV species exemplar","typeLabel":"TYPE_ICTV"}}
{"accession":"GCF_001041495.1","annotationInfo":{"name":"Annotation submitted by NCBI RefSeq","provider":"NCBI RefSeq","releaseDate":"2021-10-12","stats":{"geneCounts":{"nonCoding":8,"proteinCoding":298,"total":306}}},"assemblyInfo":{"assemblyLevel":"Complete Genome","assemblyName":"ViralProj287986","assemblyStatus":"current","assemblyType":"haploid","bioprojectAccession":"PRJNA222858","bioprojectLineage":[{"bioprojects":[{"accession":"PRJNA222858","title":"Bacteriophage Genome Sequencing"}]}],"pairedAssembly":{"accession":"GCA_001041495.1","annotationName":"Annotation submitted by CPT","status":"current"},"releaseDate":"2015-06-24","submitter":"CPT"},"assemblyStats":{"contigL50":1,"contigN50":170341,"gcCount":"66222","gcPercent":39.0,"numberOfComponentSequences":1,"numberOfContigs":1,"numberOfScaffolds":1,"scaffoldL50":1,"scaffoldN50":170341,"totalNumberOfChromosomes":1,"totalSequenceLength":"170341","totalUngappedLength":"170341"},"currentAccession":"GCF_001041495.1","organism":{"organismName":"Citrobacter phage Moon","taxId":1540095},"pairedAccession":"GCA_001041495.1","sourceDatabase":"SOURCE_DATABASE_REFSEQ","typeMaterial":{"typeDisplayText":"ICTV species exemplar","typeLabel":"TYPE_ICTV"}}
{"accession":"GCF_001275475.1","annotationInfo":{"name":"Annotation submitted by NCBI RefSeq","provider":"NCBI RefSeq","releaseDate":"2021-10-12","stats":{"geneCounts":{"nonCoding":1,"proteinCoding":53,"total":54}}},"assemblyInfo":{"assemblyLevel":"Complete Genome","assemblyName":"ViralProj58117","assemblyStatus":"current","assemblyType":"haploid","bioprojectAccession":"PRJNA12521","bioprojectLineage":[{"bioprojects":[{"accession":"PRJNA12521","title":"Clostridium perfringens SM101 plasmid sequencing project"}]}],"biosample":{"accession":"SAMN02604026","attributes":[{"name":"strain","value":"SM101"}],"bioprojects":[{"accession":"PRJNA12521"}],"description":{"organism":{"organismName":"Clostridium perfringens SM101","taxId":289380},"title":"Sample from Clostridium perfringens SM101"},"lastUpdated":"2015-05-18T13:20:01.580","models":["Generic"],"owner":{"name":"NCBI"},"package":"Generic.1.0","publicationDate":"2014-01-30T14:54:16.523","sampleIds":[{"label":"Sample name","value":"CP000312"}],"status":{"status":"live","when":"2014-01-30T14:54:16.523"},"submissionDate":"2014-01-30T14:54:16.523"},"pairedAssembly":{"accession":"GCA_001275475.1","annotationName":"Annotation submitted by J. Craig Venter Institute","status":"current"},"releaseDate":"2006-07-28","submitter":"J. Craig Venter Institute"},"assemblyStats":{"contigL50":1,"contigN50":38092,"gcCount":"10715","gcPercent":28.0,"numberOfComponentSequences":1,"numberOfContigs":1,"numberOfScaffolds":1,"scaffoldL50":1,"scaffoldN50":38092,"totalNumberOfChromosomes":1,"totalSequenceLength":"38092","totalUngappedLength":"38092"},"currentAccession":"GCF_001275475.1","organism":{"organismName":"Clostridium phage phiSM101","taxId":396359},"pairedAccession":"GCA_001275475.1","sourceDatabase":"SOURCE_DATABASE_REFSEQ"}
{"accession":"GCF_001308795.2","annotationInfo":{"name":"Annotation submitted by NCBI RefSeq","provider":"NCBI RefSeq","releaseDate":"2015-10-19","stats":{"geneCounts":{"proteinCoding":83,"total":83}}},"assemblyInfo":{"assemblyLevel":"Complete Genome","assemblyMethod":"SeqMan NGen DNA assembler v. 1.0","assemblyName":"ViralProj298062","assemblyStatus":"current","assemblyType":"haploid","pairedAssembly":{"accession":"GCA_001308795.2","status":"current"},"releaseDate":"2015-10-19","sequencingTech":"IonTorrent","submitter":"Department of Entomology, Louisiana State University"},"assemblyStats":{"contigL50":1,"contigN50":47636,"gcCount":"19832","gcPercent":41.5,"numberOfComponentSequences":1,"numberOfContigs":1,"numberOfScaffolds":1,"scaffoldL50":1,"scaffoldN50":47636,"totalNumberOfChromosomes":1,"totalSequenceLength":"47636","totalUngappedLength":"47636"},"currentAccession":"GCF_001308795.2","organism":{"organismName":"Citrobacter phage CVT22","taxId":1622234},"pairedAccession":"GCA_001308795.2","sourceDatabase":"SOURCE_DATABASE_REFSEQ","typeMaterial":{"typeDisplayText":"ICTV species exemplar","typeLabel":"TYPE_ICTV"}}
{"accession":"GCF_001430575.1","annotationInfo":{"name":"Annotation submitted by NCBI RefSeq","provider":"NCBI RefSeq","releaseDate":"2015-10-30","stats":{"geneCounts":{"proteinCoding":5,"total":5}}},"assemblyInfo":{"assemblyLevel":"Complete Genome","assemblyName":"ViralProj300242","assemblyStatus":"current","assemblyType":"haploid","pairedAssembly":{"accession":"GCA_001430575.1","status":"current"},"releaseDate":"2015-10-30","sequencingTech":"Sanger dideoxy sequencing","submitter":"Eukaryote Genetic Engineering, Vilnius University Institute of Biotechnology"},"assemblyStats":{"contigL50":1,"contigN50":5024,"gcCount":"2123","gcPercent":42.0,"numberOfComponentSequences":1,"numberOfContigs":1,"numberOfScaffolds":1,"scaffoldL50":1,"scaffoldN50":5024,"totalNumberOfChromosomes":1,"totalSequenceLength":"5024","totalUngappedLength":"5024"},"currentAccession":"GCF_001430575.1","organism":{"infraspecificNames":{"isolate":"KS13/0947"},"organismName":"Common vole polyomavirus","taxId":1737523},"pairedAccession":"GCA_001430575.1","sourceDatabase":"SOURCE_DATABASE_REFSEQ","typeMaterial":{"typeDisplayText":"ICTV species exemplar","typeLabel":"TYPE_ICTV"}}
{"accession":"GCF_001431895.1","annotationInfo":{"name":"Annotation submitted by NCBI RefSeq","provider":"NCBI RefSeq","releaseDate":"2018-08-13","stats":{"geneCounts":{"proteinCoding":2,"total":2}}},"assemblyInfo":{"assemblyLevel":"Complete Genome","assemblyMethod":"Trinity v. Trinityrnaseq_r20131110","assemblyName":"ViralProj301019","assemblyStatus":"current","assemblyType":"haploid","pairedAssembly":{"accession":"GCA_001431895.1","status":"current"},"releaseDate":"2015-11-03","sequencingTech":"Sanger dideoxy sequencing; Illumina","submitter":"Donald Danforth Plant Science Center"},"assemblyStats":{"contigL50":1,"contigN50":2923,"gcCount":"1604","gcPercent":55.0,"numberOfComponentSequences":1,"numberOfContigs":1,"numberOfScaffolds":1,"scaffoldL50":1,"scaffoldN50":2923,"totalNumberOfChromosomes":1,"totalSequenceLength":"2923","totalUngappedLength":"2923"},"currentAccession":"GCF_001431895.1","organism":{"infraspecificNames":{"isolate":"ChNRV1"},"organismName":"Colletotrichum higginsianum non-segmented dsRNA virus 1","taxId":1565088},"pairedAccession":"GCA_001431895.1","sourceDatabase":"SOURCE_DATABASE_REFSEQ"}
{"accession":"GCF_001440915.1","annotationInfo":{"name":"Annotation submitted by NCBI RefSeq","provider":"NCBI RefSeq","releaseDate":"2018-08-13","stats":{"geneCounts":{"nonCoding":2,"proteinCoding":5,"total":7}}},"assemblyInfo":{"assemblyLevel":"Complete Genome","assemblyName":"ViralProj301158","assemblyStatus":"current","assemblyType":"haploid","pairedAssembly":{"accession":"GCA_001440915.1","status":"current"},"releaseDate":"2015-11-05","submitter":"ARS, Plum Island Animal Disease Center"},"assemblyStats":{"contigL50":1,"contigN50":11003,"gcCount":"4840","gcPercent":44.0,"numberOfComponentSequences":1,"numberOfContigs":1,"numberOfScaffolds":1,"scaffoldL50":1,"scaffoldN50":11003,"totalNumberOfChromosomes":1,"totalSequenceLength":"11003","totalUngappedLength":"11003"},"currentAccession":"GCF_001440915.1","organism":{"infraspecificNames":{"isolate":"Indiana 2"},"organismName":"Cocal virus","taxId":50713},"pairedAccession":"GCA_001440915.1","sourceDatabase":"SOURCE_DATABASE_REFSEQ","typeMaterial":{"typeDisplayText":"ICTV species exemplar","typeLabel":"TYPE_ICTV"}}
{"accession":"GCF_001501695.1","annotationInfo":{"name":"Annotation submitted by NCBI RefSeq","provider":"NCBI RefSeq","releaseDate":"2021-10-12","stats":{"geneCounts":{"proteinCoding":87,"total":87}}},"assemblyInfo":{"assemblyLevel":"Chromosome","assemblyName":"ViralProj307843","assemblyStatus":"current","assemblyType":"haploid","pairedAssembly":{"accession":"GCA_001501695.1","annotationName":"Annotation submitted by Infection, Immunity and Inflammation, UOL, University of Leicester, MSB, LE19HN, UNITED KINGDOM","status":"current"},"releaseDate":"2016-01-05","submitter":"Infection, Immunity and Inflammation, UOL, University of Leicester, MSB, LE19HN, UNITED KINGDOM"},"assemblyStats":{"contigL50":1,"contigN50":41527,"gcCount":"15338","gcPercent":28.5,"numberOfComponentSequences":1,"numberOfContigs":2,"numberOfScaffolds":1,"scaffoldL50":1,"scaffoldN50":54295,"totalNumberOfChromosomes":1,"totalSequenceLength":"54295","totalUngappedLength":"53956"},"currentAccession":"GCF_001501695.1","organism":{"organismName":"Clostridium phage phiCDHM19","taxId":1522092},"pairedAccession":"GCA_001501695.1","sourceDatabase":"SOURCE_DATABASE_REFSEQ","typeMaterial":{"typeDisplayText":"ICTV species exemplar","typeLabel":"TYPE_ICTV"}}
{"accession":"GCF_001502195.2","annotationInfo":{"name":"Annotation submitted by NCBI RefSeq","provider":"NCBI RefSeq","releaseDate":"2016-03-04","stats":{"geneCounts":{"proteinCoding":7,"total":7}}},"assemblyInfo":{"assemblyLevel":"Complete Genome","assemblyMethod":"Trinity v. 2014","assemblyName":"ViralMultiSegProj307784","assemblyStatus":"current","assemblyType":"haploid","pairedAssembly":{"accession":"GCA_001502195.1","annotationName":"Annotation submitted by Agroecology, Aarhus University","status":"current"},"releaseDate":"2016-03-04","sequencingTech":"Illumina","submitter":"Agroecology, Aarhus University"},"assemblyStats":{"contigL50":2,"contigN50":3164,"gcCount":"5480","gcPercent":44.5,"numberOfComponentSequences":3,"numberOfContigs":3,"numberOfScaffolds":3,"scaffoldL50":2,"scaffoldN50":3164,"totalNumberOfChromosomes":3,"totalSequenceLength":"12362","totalUngappedLength":"12362"},"currentAccession":"GCF_001502195.2","organism":{"infraspecificNames":{"isolate":"IS9"},"organismName":"Colombian potato soil-borne virus","taxId":1758139},"pairedAccession":"GCA_001502195.1","sourceDatabase":"SOURCE_DATABASE_REFSEQ","typeMaterial":{"typeDisplayText":"ICTV species exemplar","typeLabel":"TYPE_ICTV"}}
{"accession":"GCF_001502955.1","annotationInfo":{"name":"Annotation submitted by NCBI RefSeq","provider":"NCBI RefSeq","releaseDate":"2020-12-19","stats":{"geneCounts":{"nonCoding":2,"other":3,"proteinCoding":260,"total":265}}},"assemblyInfo":{"assemblyLevel":"Complete Genome","assemblyMethod":"Newbler v. 2.9","assemblyName":"ViralProj307813","assemblyStatus":"current","assemblyType":"haploid","pairedAssembly":{"accession":"GCA_001502955.1","annotationName":"Annotation submitted by State Key Laboratory of Pathogen and Biosecurity, Beijing Institute of Microbiology and Epidemiology","status":"current"},"releaseDate":"2016-01-05","sequencingTech":"IonTorrent","submitter":"State Key Laboratory of Pathogen and Biosecurity, Beijing Institute of Microbiology and Epidemiology"},"assemblyStats":{"contigL50":1,"contigN50":177688,"gcCount":"76727","gcPercent":43.0,"numberOfComponentSequences":1,"numberOfContigs":1,"numberOfScaffolds":1,"scaffoldL50":1,"scaffoldN50":177688,"totalNumberOfChromosomes":1,"totalSequenceLength":"177688","totalUngappedLength":"177688"},"currentAccession":"GCF_001502955.1","organism":{"organismName":"Citrobacter phage IME-CF2","taxId":1673887},"pairedAccession":"GCA_001502955.1","sourceDatabase":"SOURCE_DATABASE_REFSEQ","typeMaterial":{"typeDisplayText":"ICTV species exemplar","typeLabel":"TYPE_ICTV"}}
{"accession":"GCF_001503735.1","annotationInfo":{"name":"Annotation submitted by NCBI RefSeq","provider":"NCBI RefSeq","releaseDate":"2021-10-12","stats":{"geneCounts":{"proteinCoding":77,"total":77}}},"assemblyInfo":{"assemblyLevel":"Complete Genome","assemblyMethod":"CLC Assembly Cell v. CLC Genomics Workbench V6","assemblyName":"ViralProj308005","assemblyStatus":"current","assemblyType":"haploid","bioprojectAccession":"PRJNA260193","bioprojectLineage":[{"bioprojects":[{"accession":"PRJNA260193","title":"Genomic diversity in Clostridium tetani strains"}]}],"biosample":{"accession":"SAMN03018588","attributes":[{"name":"passage_history","value":"missing"},{"name":"strain","value":"9441"},{"name":"lat_lon","value":"not applicable"},{"name":"genotype","value":"not applicable"},{"name":"collection_date","value":"not applicable"},{"name":"specimen_voucher","value":"not applicable"},{"name":"source","value":"phage isolate"},{"name":"replicate","value":"biological replicate 2"},{"name":"treatment","value":"UV"},{"name":"geo_loc_name","value":"missing"},{"name":"pathotype","value":"toxigenic"},{"name":"serotype","value":"not applicable"},{"name":"isolation_source","value":"missing"},{"name":"serovar","value":"not applicable"},{"name":"collected_by","value":"CC Campbell"},{"name":"subtype","value":"not applicable"},{"name":"culture_collection","value":"ATCC:9441"},{"name":"subgroup","value":"not applicable"}],"bioprojects":[{"accession":"PRJNA260193"}],"description":{"comment":"C. tetani strain 9441 phage UV treatment","organism":{"organismName":"Clostridium tetani","taxId":1513},"title":"C. tetani 9441 phage + UV"},"lastUpdated":"2014-09-04T08:45:20.260","models":["Pathogen.env"],"owner":{"contacts":[{}],"name":"FDA, Center for Biologics Evaluation and Research"},"package":"Pathogen.env.1.0","publicationDate":"2014-09-04T08:24:50.363","sampleIds":[{"label":"Sample name","value":"Ctet_9441phi_UV"}],"status":{"status":"live","when":"2014-09-04T08:45:20"},"submissionDate":"2014-09-03T16:25:18.067"},"pairedAssembly":{"accession":"GCA_001503735.1","annotationName":"Annotation submitted by CBER, Laboratory of Respiratory and Special Pathgens, Food and Drug Administration","status":"current"},"releaseDate":"2016-01-05","sequencingTech":"Illumina","submitter":"CBER, Laboratory of Respiratory and Special Pathgens, Food and Drug Administration"},"assemblyStats":{"contigL50":1,"contigN50":46895,"gcCount":"13455","gcPercent":28.5,"numberOfComponentSequences":1,"numberOfContigs":1,"numberOfScaffolds":1,"scaffoldL50":1,"scaffoldN50":46895,"totalNumberOfChromosomes":1,"totalSequenceLength":"46895","totalUngappedLength":"46895"},"currentAccession":"GCF_001503735.1","organism":{"organismName":"Clostridium phage phiCT9441A","taxId":1567014},"pairedAccession":"GCA_001503735.1","sourceDatabase":"SOURCE_DATABASE_REFSEQ"}
{"accession":"GCF_001503755.1","annotationInfo":{"name":"Annotation submitted by NCBI RefSeq","provider":"NCBI RefSeq","releaseDate":"2021-10-12","stats":{"geneCounts":{"proteinCoding":52,"total":52}}},"assemblyInfo":{"assemblyLevel":"Complete Genome","assemblyName":"ViralProj308009","assemblyStatus":"current","assemblyType":"haploid","bioprojectAccession":"PRJEB7776","bioprojectLineage":[{"bioprojects":[{"accession":"PRJEB7776","title":"Whole Genome Sequence and Molecular Characterization of phiCD146, a Siphoviridae Phage Infecting Clostridium difficile"}]}],"pairedAssembly":{"accession":"GCA_001503755.1","annotationName":"Annotation submitted by Genome et Genetique, Pasteur Institute Paris, 28 rue du docteur roux, Paris, 75015, FRANCE","status":"current"},"releaseDate":"2016-01-05","submitter":"Genome et Genetique, Pasteur Institute Paris, 28 rue du docteur roux, Paris, 75015, FRANCE"},"assemblyStats":{"contigL50":1,"contigN50":41507,"gcCount":"12738","gcPercent":30.5,"numberOfComponentSequences":1,"numberOfContigs":1,"numberOfScaffolds":1,"scaffoldL50":1,"scaffoldN50":41507,"totalNumberOfChromosomes":1,"totalSequenceLength":"41507","totalUngappedLength":"41507"},"currentAccession":"GCF_001503755.1","organism":{"organismName":"Clostridium phage phiCD146","taxId":1582151},"pairedAccession":"GCA_001503755.1","sourceDatabase":"SOURCE_DATABASE_REFSEQ","typeMaterial":{"typeDisplayText":"ICTV species exemplar","typeLabel":"TYPE_ICTV"}}
{"accession":"GCF_001503775.1","annotationInfo":{"name":"Annotation submitted by NCBI RefSeq","provider":"NCBI RefSeq","releaseDate":"2021-10-12","stats":{"geneCounts":{"proteinCoding":81,"total":81}}},"assemblyInfo":{"assemblyLevel":"Complete Genome","assemblyName":"ViralProj308013","assemblyStatus":"current","assemblyType":"haploid","bioprojectAccession":"PRJEB7782","bioprojectLineage":[{"bioprojects":[{"accession":"PRJEB7782","title":"Whole Genome Sequence and Molecular Characterization of phiMMP01, a Myoviridae Phage Infecting Clostridium difficile"}]}],"pairedAssembly":{"accession":"GCA_001503775.1","annotationName":"Annotation submitted by Genome et Genetique, Pasteur Institute Paris, 28 rue du docteur roux, Paris, 75015, FRANCE","status":"current"},"releaseDate":"2016-01-05","submitter":"Genome et Genetique, Pasteur Institute Paris, 28 rue du docteur roux, Paris, 75015, FRANCE"},"assemblyStats":{"contigL50":1,"contigN50":44461,"gcCount":"12858","gcPercent":29.0,"numberOfComponentSequences":1,"numberOfContigs":1,"numberOfScaffolds":1,"scaffoldL50":1,"scaffoldN50":44461,"totalNumberOfChromosomes":1,"totalSequenceLength":"44461","totalUngappedLength":"44461"},"currentAccession":"GCF_001503775.1","organism":{"organismName":"Clostridium phage phiMMP01","taxId":1582156},"pairedAccession":"GCA_001503775.1","sourceDatabase":"SOURCE_DATABASE_REFSEQ","typeMaterial":{"typeDisplayText":"ICTV species exemplar","typeLabel":"TYPE_ICTV"}}
{"accession":"GCF_001504535.1","annotationInfo":{"name":"Annotation submitted by NCBI RefSeq","provider":"NCBI RefSeq","releaseDate":"2021-10-12","stats":{"geneCounts":{"proteinCoding":55,"total":55}}},"assemblyInfo":{"assemblyLevel":"Complete Genome","assemblyName":"ViralProj308008","assemblyStatus":"current","assemblyType":"haploid","bioprojectAccession":"PRJEB7775","bioprojectLineage":[{"bioprojects":[{"accession":"PRJEB7775","title":"Whole Genome Sequence and Molecular Characterization of phiCD111, a Siphoviridae Phage Infecting Clostridium difficile"}]}],"pairedAssembly":{"accession":"GCA_001504535.1","annotationName":"Annotation submitted by Genome et Genetique, Pasteur Institute Paris, 28 rue du docteur roux, Paris, 75015, FRANCE","status":"current"},"releaseDate":"2016-01-05","submitter":"Genome et Genetique, Pasteur Institute Paris, 28 rue du docteur roux, Paris, 75015, FRANCE"},"assemblyStats":{"contigL50":1,"contigN50":41560,"gcCount":"12839","gcPercent":31.0,"numberOfComponentSequences":1,"numberOfContigs":1,"numberOfScaffolds":1,"scaffoldL50":1,"scaffoldN50":41560,"totalNumberOfChromosomes":1,"totalSequenceLength":"41560","totalUngappedLength":"41560"},"currentAccession":"GCF_001504535.1","organism":{"organismName":"Clostridium phage phiCD111","taxId":1582150},"pairedAccession":"GCA_001504535.1","sourceDatabase":"SOURCE_DATABASE_REFSEQ","typeMaterial":{"typeDisplayText":"ICTV species exemplar","typeLabel":"TYPE_ICTV"}}
{"accession":"GCF_001504555.1","annotationInfo":{"name":"Annotation submitted by NCBI RefSeq","provider":"NCBI RefSeq","releaseDate":"2021-10-12","stats":{"geneCounts":{"proteinCoding":53,"total":53}}},"assemblyInfo":{"assemblyLevel":"Complete Genome","assemblyName":"ViralProj308012","assemblyStatus":"current","assemblyType":"haploid","bioprojectAccession":"PRJEB7781","bioprojectLineage":[{"bioprojects":[{"accession":"PRJEB7781","title":"Whole Genome Sequence and Molecular Characterization of phiCD506, a Myoviridae Phage Infecting Clostridium difficile"}]}],"pairedAssembly":{"accession":"GCA_001504555.1","annotationName":"Annotation submitted by Genome et Genetique, Pasteur Institute Paris, 28 rue du docteur roux, Paris, 75015, FRANCE","status":"current"},"releaseDate":"2016-01-05","submitter":"Genome et Genetique, Pasteur Institute Paris, 28 rue du docteur roux, Paris, 75015, FRANCE"},"assemblyStats":{"contigL50":1,"contigN50":33274,"gcCount":"9853","gcPercent":29.5,"numberOfComponentSequences":1,"numberOfContigs":1,"numberOfScaffolds":1,"scaffoldL50":1,"scaffoldN50":33274,"totalNumberOfChromosomes":1,"totalSequenceLength":"33274","totalUngappedLength":"33274"},"currentAccession":"GCF_001504555.1","organism":{"organismName":"Clostridium phage phiCD506","taxId":1582155},"pairedAccession":"GCA_001504555.1","sourceDatabase":"SOURCE_DATABASE_REFSEQ","typeMaterial":{"typeDisplayText":"ICTV species exemplar","typeLabel":"TYPE_ICTV"}}
{"accession":"GCF_001504815.1","annotationInfo":{"name":"Annotation submitted by NCBI RefSeq","provider":"NCBI RefSeq","releaseDate":"2021-10-12","stats":{"geneCounts":{"proteinCoding":48,"total":48}}},"assemblyInfo":{"assemblyLevel":"Chromosome","assemblyName":"ViralProj307868","assemblyStatus":"current","assemblyType":"haploid","pairedAssembly":{"accession":"GCA_001504815.1","annotationName":"Annotation submitted by Infection, Immunity and Inflammation, University of Leicester, MSB, LE19HN, UNITED KINGDOM","status":"current"},"releaseDate":"2016-01-05","submitter":"Infection, Immunity and Inflammation, University of Leicester, MSB, LE19HN, UNITED KINGDOM"},"assemblyStats":{"contigL50":1,"contigN50":30740,"gcCount":"9362","gcPercent":30.0,"numberOfComponentSequences":1,"numberOfContigs":2,"numberOfScaffolds":1,"scaffoldL50":1,"scaffoldN50":32000,"totalNumberOfChromosomes":1,"totalSequenceLength":"32000","totalUngappedLength":"31156"},"currentAccession":"GCF_001504815.1","organism":{"organismName":"Clostridium phage phiCDHM11","taxId":1445553},"pairedAccession":"GCA_001504815.1","sourceDatabase":"SOURCE_DATABASE_REFSEQ","typeMaterial":{"typeDisplayText":"ICTV species exemplar","typeLabel":"TYPE_ICTV"}}
{"accession":"GCF_001505355.1","annotationInfo":{"name":"Annotation submitted by NCBI RefSeq","provider":"NCBI RefSeq","releaseDate":"2021-10-12","stats":{"geneCounts":{"proteinCoding":63,"total":63}}},"assemblyInfo":{"assemblyLevel":"Complete Genome","assemblyMethod":"CLC Assembly Cell v. CLC Genomics Workbench V6","assemblyName":"ViralProj308006","assemblyStatus":"current","assemblyType":"haploid","bioprojectAccession":"PRJNA260197","bioprojectLineage":[{"bioprojects":[{"accession":"PRJNA260197","title":"Genomic diversity in Clostridium tetani strains"}]}],"biosample":{"accession":"SAMN03018590","attributes":[{"name":"passage_history","value":"dervied from Harvard strain"},{"name":"strain","value":"19406"},{"name":"lat_lon","value":"not applicable"},{"name":"genotype","value":"not applicable"},{"name":"collection_date","value":"not applicable"},{"name":"specimen_voucher","value":"not applicable"},{"name":"source","value":"phage isolate"},{"name":"replicate","value":"biological replicate 1"},{"name":"treatment","value":"UV"},{"name":"geo_loc_name","value":"USA:Massachusetts"},{"name":"pathotype","value":"non-toxigenic"},{"name":"serotype","value":"not applicable"},{"name":"isolation_source","value":"lab strain"},{"name":"serovar","value":"not applicable"},{"name":"collected_by","value":"G Petrie"},{"name":"subtype","value":"not applicable"},{"name":"culture_collection","value":"ATCC:19406"},{"name":"subgroup","value":"not applicable"},{"name":"type-material","value":"type strain of Clostridium tetani"}],"bioprojects":[{"accession":"PRJNA260197"}],"description":{"comment":"C. tetani strain 19406 phage UV treatment","organism":{"organismName":"Clostridium tetani","taxId":1513},"title":"C. tetani 19406 phage + UV"},"lastUpdated":"2019-05-23T16:17:00.426","models":["Pathogen.env"],"owner":{"contacts":[{}],"name":"FDA, Center for Biologics Evaluation and Research"},"package":"Pathogen.env.1.0","publicationDate":"2014-09-04T00:00:00.000","sampleIds":[{"label":"Sample name","value":"Ctet_19406phi_UV"}],"status":{"status":"live","when":"2014-09-04T08:45:20"},"submissionDate":"2014-09-03T16:25:18.330"},"pairedAssembly":{"accession":"GCA_001505355.1","annotationName":"Annotation submitted by CBER, Laboratory of Respiratory and Special Pathgens, Food and Drug Administration","status":"current"},"releaseDate":"2016-01-05","sequencingTech":"Illumina","submitter":"CBER, Laboratory of Respiratory and Special Pathgens, Food and Drug Administration"},"assemblyStats":{"contigL50":1,"contigN50":35703,"gcCount":"10421","gcPercent":29.0,"numberOfComponentSequences":1,"numberOfContigs":1,"numberOfScaffolds":1,"scaffoldL50":1,"scaffoldN50":35703,"totalNumberOfChromosomes":1,"totalSequenceLength":"35703","totalUngappedLength":"35703"},"currentAccession":"GCF_001505355.1","organism":{"organismName":"Clostridium phage phiCT19406C","taxId":1567011},"pairedAccession":"GCA_001505355.1","sourceDatabase":"SOURCE_DATABASE_REFSEQ"}
{"accession":"GCF_001505375.1","annotationInfo":{"name":"Annotation submitted by NCBI RefSeq","provider":"NCBI RefSeq","releaseDate":"2021-10-12","stats":{"geneCounts":{"proteinCoding":54,"total":54}}},"assemblyInfo":{"assemblyLevel":"Complete Genome","assemblyName":"ViralProj308010","assemblyStatus":"current","assemblyType":"haploid","bioprojectAccession":"PRJEB7779","bioprojectLineage":[{"bioprojects":[{"accession":"PRJEB7779","title":"Whole Genome Sequence and Molecular Characterization of phiCD481-1, a Myoviridae Phage Infecting Clostridium difficile"}]}],"pairedAssembly":{"accession":"GCA_001505375.1","annotationName":"Annotation submitted by Genome et Genetique, Pasteur Institute Paris, 28 rue du docteur roux, Paris, 75015, FRANCE","status":"current"},"releaseDate":"2016-01-05","submitter":"Genome et Genetique, Pasteur Institute Paris, 28 rue du docteur roux, Paris, 75015, FRANCE"},"assemblyStats":{"contigL50":1,"contigN50":32846,"gcCount":"9936","gcPercent":30.0,"numberOfComponentSequences":1,"numberOfContigs":1,"numberOfScaffolds":1,"scaffoldL50":1,"scaffoldN50":32846,"totalNumberOfChromosomes":1,"totalSequenceLength":"32846","totalUngappedLength":"32846"},"currentAccession":"GCF_001505375.1","organism":{"organismName":"Clostridium phage phiCD481-1","taxId":1582153},"pairedAccession":"GCA_001505375.1","sourceDatabase":"SOURCE_DATABASE_REFSEQ","typeMaterial":{"typeDisplayText":"ICTV species exemplar","typeLabel":"TYPE_ICTV"}}
{"accession":"GCF_001505395.1","annotationInfo":{"name":"Annotation submitted by NCBI RefSeq","provider":"NCBI RefSeq","releaseDate":"2021-10-12","stats":{"geneCounts":{"proteinCoding":93,"total":93}}},"assemblyInfo":{"assemblyLevel":"Complete Genome","assemblyName":"ViralProj308014","assemblyStatus":"current","assemblyType":"haploid","bioprojectAccession":"PRJEB7783","bioprojectLineage":[{"bioprojects":[{"accession":"PRJEB7783","title":"Whole Genome Sequence and Molecular Characterization of phiMMP03, a Myoviridae Phage Infecting Clostridium difficile"}]}],"pairedAssembly":{"accession":"GCA_001505395.1","annotationName":"Annotation submitted by Genome et Genetique, Pasteur Institute Paris, 28 rue du docteur roux, Paris, 75015, FRANCE","status":"current"},"releaseDate":"2016-01-05","submitter":"Genome et Genetique, Pasteur Institute Paris, 28 rue du docteur roux, Paris, 75015, FRANCE"},"assemblyStats":{"contigL50":1,"contigN50":52261,"gcCount":"15088","gcPercent":29.0,"numberOfComponentSequences":1,"numberOfContigs":1,"numberOfScaffolds":1,"scaffoldL50":1,"scaffoldN50":52261,"totalNumberOfChromosomes":1,"totalSequenceLength":"52261","totalUngappedLength":"52261"},"currentAccession":"GCF_001505395.1","organism":{"organismName":"Clostridium phage phiMMP03","taxId":1582157},"pairedAccession":"GCA_001505395.1","sourceDatabase":"SOURCE_DATABASE_REFSEQ","typeMaterial":{"typeDisplayText":"ICTV species exemplar","typeLabel":"TYPE_ICTV"}}
{"accession":"GCF_001506015.1","annotationInfo":{"name":"Annotation submitted by NCBI RefSeq","provider":"NCBI RefSeq","releaseDate":"2021-10-12","stats":{"geneCounts":{"proteinCoding":76,"total":76}}},"assemblyInfo":{"assemblyLevel":"Complete Genome","assemblyName":"ViralProj308011","assemblyStatus":"current","assemblyType":"haploid","bioprojectAccession":"PRJEB7780","bioprojectLineage":[{"bioprojects":[{"accession":"PRJEB7780","title":"Whole Genome Sequence and Molecular Characterization of phiCD505, a Myoviridae Phage Infecting Clostridium difficile"}]}],"pairedAssembly":{"accession":"GCA_001506015.1","annotationName":"Annotation submitted by Genome et Genetique, Pasteur Institute Paris, 28 rue du docteur roux, Paris, 75015, FRANCE","status":"current"},"releaseDate":"2016-01-05","submitter":"Genome et Genetique, Pasteur Institute Paris, 28 rue du docteur roux, Paris, 75015, FRANCE"},"assemblyStats":{"contigL50":1,"contigN50":49316,"gcCount":"14491","gcPercent":29.5,"numberOfComponentSequences":1,"numberOfContigs":1,"numberOfScaffolds":1,"scaffoldL50":1,"scaffoldN50":49316,"totalNumberOfChromosomes":1,"totalSequenceLength":"49316","totalUngappedLength":"49316"},"currentAccession":"GCF_001506015.1","organism":{"organismName":"Clostridium phage phiCD505","taxId":1582154},"pairedAccession":"GCA_001506015.1","sourceDatabase":"SOURCE_DATABASE_REFSEQ","typeMaterial":{"typeDisplayText":"ICTV species exemplar","typeLabel":"TYPE_ICTV"}}
{"accession":"GCF_001506035.1","annotationInfo":{"name":"Annotation submitted by NCBI RefSeq","provider":"NCBI RefSeq","releaseDate":"2021-10-12","stats":{"geneCounts":{"proteinCoding":43,"total":43}}},"assemblyInfo":{"assemblyLevel":"Complete Genome","assemblyName":"ViralProj308015","assemblyStatus":"current","assemblyType":"haploid","bioprojectAccession":"PRJNA270680","bioprojectLineage":[{"bioprojects":[{"accession":"PRJNA270680","title":"Citrobacter phage phiCFP-1 Genome sequencing"}]}],"biosample":{"accession":"SAMN03268338","attributes":[{"name":"isolate","value":"phiCFP-1"},{"name":"host","value":"Citrobacter freundii P10159"},{"name":"collection_date","value":"2013-10-01"},{"name":"geo_loc_name","value":"China"},{"name":"isolation_source","value":"sea water"}],"description":{"organism":{"organismName":"Citrobacter phage phiCFP-1","taxId":1610508},"title":"bacteriophage phiCFP-1 specific for Citrobacter freundii"},"lastUpdated":"2015-03-26T17:10:14.780","models":["Viral"],"owner":{"contacts":[{}],"name":"Institute of Disease Control and Prevention, Academy of Military Medical Science"},"package":"Virus.1.0","publicationDate":"2014-12-17T20:02:18.377","sampleIds":[{"label":"Sample name","value":"phiCFP-1 "}],"status":{"status":"live","when":"2015-03-26T17:04:54"},"submissionDate":"2014-12-17T20:02:18.377"},"pairedAssembly":{"accession":"GCA_001506035.1","annotationName":"Annotation submitted by Department of Infectious Disease Control, Institute of Disease Control and Prevention, Academy of Military Medical Science","status":"current"},"releaseDate":"2016-01-05","submitter":"Department of Infectious Disease Control, Institute of Disease Control and Prevention, Academy of Military Medical Science"},"assemblyStats":{"contigL50":1,"contigN50":38625,"gcCount":"19420","gcPercent":50.5,"numberOfComponentSequences":1,"numberOfContigs":1,"numberOfScaffolds":1,"scaffoldL50":1,"scaffoldN50":38625,"totalNumberOfChromosomes":1,"totalSequenceLength":"38625","totalUngappedLength":"38625"},"currentAccession":"GCF_001506035.1","organism":{"organismName":"Citrobacter phage phiCFP-1","taxId":1610508},"pairedAccession":"GCA_001506035.1","sourceDatabase":"SOURCE_DATABASE_REFSEQ","typeMaterial":{"typeDisplayText":"ICTV species exemplar","typeLabel":"TYPE_ICTV"}}
{"accession":"GCF_001550945.1","annotationInfo":{"name":"Annotation submitted by NCBI RefSeq","provider":"NCBI RefSeq","releaseDate":"2021-10-12","stats":{"geneCounts":{"proteinCoding":49,"total":49}}},"assemblyInfo":{"assemblyLevel":"Complete Genome","assemblyName":"ViralProj310911","assemblyStatus":"current","assemblyType":"haploid","pairedAssembly":{"accession":"GCA_001550945.1","annotationName":"Annotation submitted by Infection, Immunity and Inflammation, University of Leicester, MSB, LE19HN, UNITED KINGDOM","status":"current"},"releaseDate":"2016-02-05","submitter":"Infection, Immunity and Inflammation, University of Leicester, MSB, LE19HN, UNITED KINGDOM"},"assemblyStats":{"contigL50":1,"contigN50":33596,"gcCount":"10075","gcPercent":30.0,"numberOfComponentSequences":1,"numberOfContigs":1,"numberOfScaffolds":1,"scaffoldL50":1,"scaffoldN50":33596,"totalNumberOfChromosomes":1,"totalSequenceLength":"33596","totalUngappedLength":"33596"},"currentAccession":"GCF_001550945.1","organism":{"organismName":"Clostridium phage phiCDHM13","taxId":1437363},"pairedAccession":"GCA_001550945.1","sourceDatabase":"SOURCE_DATABASE_REFSEQ","typeMaterial":{"typeDisplayText":"ICTV species exemplar","typeLabel":"TYPE_ICTV"}}
{"accession":"GCF_001567015.2","annotationInfo":{"name":"Annotation submitted by NCBI RefSeq","provider":"NCBI RefSeq","releaseDate":"2022-04-16","stats":{"geneCounts":{"proteinCoding":120,"total":120}}},"assemblyInfo":{"assemblyLevel":"Complete Genome","assemblyMethod":"GS De Novo assembler software v. 1.0","assemblyName":"ViralProj312792","assemblyStatus":"current","assemblyType":"haploid","pairedAssembly":{"accession":"GCA_001567015.2","annotationName":"Annotation submitted by State Key Laboratory of Virology, Wuhan Institute of Virology, Chinese Academy of Sciences","status":"current"},"releaseDate":"2022-04-16","sequencingTech":"454","submitter":"State Key Laboratory of Virology, Wuhan Institute of Virology, Chinese Academy of Sciences"},"assemblyStats":{"contigL50":1,"contigN50":111248,"gcCount":"39141","gcPercent":35.0,"numberOfComponentSequences":1,"numberOfContigs":1,"numberOfScaffolds":1,"scaffoldL50":1,"scaffoldN50":111248,"totalNumberOfChromosomes":1,"totalSequenceLength":"111248","totalUngappedLength":"111248"},"currentAccession":"GCF_001567015.2","organism":{"organismName":"Cnaphalocrocis medinalis granulovirus","taxId":1750712},"pairedAccession":"GCA_001567015.2","sourceDatabase":"SOURCE_DATABASE_REFSEQ","typeMaterial":{"typeDisplayText":"ICTV species exemplar","typeLabel":"TYPE_ICTV"}}
{"accession":"GCF_001717335.1","annotationInfo":{"name":"Annotation submitted by NCBI RefSeq","provider":"NCBI RefSeq","releaseDate":"2016-08-29","stats":{"geneCounts":{"proteinCoding":1,"total":1}}},"assemblyInfo":{"assemblyLevel":"Complete Genome","assemblyMethod":"CLC v. 7","assemblyName":"ViralProj340439","assemblyStatus":"current","assemblyType":"haploid","pairedAssembly":{"accession":"GCA_001717335.1","status":"current"},"releaseDate":"2016-08-29","sequencingTech":"Illumina; Sanger dideoxy sequencing","submitter":"Pathologie Vegetale, INRA, UR407"},"assemblyStats":{"contigL50":1,"contigN50":9778,"gcCount":"3897","gcPercent":40.0,"numberOfComponentSequences":1,"numberOfContigs":1,"numberOfScaffolds":1,"scaffoldL50":1,"scaffoldN50":9778,"totalNumberOfChromosomes":1,"totalSequenceLength":"9778","totalUngappedLength":"9778"},"currentAccession":"GCF_001717335.1","organism":{"infraspecificNames":{"isolate":"Su12-25"},"organismName":"Coccinia mottle virus","taxId":1890365},"pairedAccession":"GCA_001717335.1","sourceDatabase":"SOURCE_DATABASE_REFSEQ","typeMaterial":{"typeDisplayText":"ICTV species exemplar","typeLabel":"TYPE_ICTV"}}
{"accession":"GCF_001725855.1","annotationInfo":{"name":"Annotation submitted by NCBI RefSeq","provider":"NCBI RefSeq","releaseDate":"2016-09-12","stats":{"geneCounts":{"proteinCoding":3,"total":3}}},"assemblyInfo":{"assemblyLevel":"Complete Genome","assemblyMethod":"Geneious v. 8","assemblyName":"ViralProj342645","assemblyStatus":"current","assemblyType":"haploid","pairedAssembly":{"accession":"GCA_001725855.1","status":"current"},"releaseDate":"2016-09-12","sequencingTech":"Sanger dideoxy sequencing","submitter":"Embrapa Recursos Geneticos e Biotecnologia"},"assemblyStats":{"contigL50":1,"contigN50":2220,"gcCount":"1158","gcPercent":52.0,"numberOfComponentSequences":1,"numberOfContigs":1,"numberOfScaffolds":1,"scaffoldL50":1,"scaffoldN50":2220,"totalNumberOfChromosomes":1,"totalSequenceLength":"2220","totalUngappedLength":"2220"},"currentAccession":"GCF_001725855.1","organism":{"infraspecificNames":{"isolate":"53_2"},"organismName":"Common bean-associated gemycircularvirus","taxId":1897538},"pairedAccession":"GCA_001725855.1","sourceDatabase":"SOURCE_DATABASE_REFSEQ"}
{"accession":"GCF_001743775.1","annotationInfo":{"name":"Annotation submitted by NCBI RefSeq","provider":"NCBI RefSeq","releaseDate":"2021-10-12","stats":{"geneCounts":{"proteinCoding":53,"total":53}}},"assemblyInfo":{"assemblyLevel":"Complete Genome","assemblyMethod":"Ray v. 2.2.0","assemblyName":"ViralProj344129","assemblyStatus":"current","assemblyType":"haploid","pairedAssembly":{"accession":"GCA_001743775.1","annotationName":"Annotation submitted by Departement de Biochimie, de Microbiologie et de Bio-Informatique, Universite Laval","status":"current"},"releaseDate":"2016-09-23","sequencingTech":"Illumina MiSeq","submitter":"Departement de Biochimie, de Microbiologie et de Bio-Informatique, Universite Laval"},"assemblyStats":{"contigL50":1,"contigN50":39158,"gcCount":"19862","gcPercent":50.5,"genomeCoverage":"1643.0x","numberOfComponentSequences":1,"numberOfContigs":1,"numberOfScaffolds":1,"scaffoldL50":1,"scaffoldN50":39158,"totalNumberOfChromosomes":1,"totalSequenceLength":"39158","totalUngappedLength":"39158"},"currentAccession":"GCF_001743775.1","organism":{"organismName":"Citrobacter phage SH2","taxId":1805465},"pairedAccession":"GCA_001743775.1","sourceDatabase":"SOURCE_DATABASE_REFSEQ","typeMaterial":{"typeDisplayText":"ICTV species exemplar","typeLabel":"TYPE_ICTV"}}
{"accession":"GCF_001744455.1","annotationInfo":{"name":"Annotation submitted by NCBI RefSeq","provider":"NCBI RefSeq","releaseDate":"2021-10-12","stats":{"geneCounts":{"proteinCoding":53,"total":53}}},"assemblyInfo":{"assemblyLevel":"Complete Genome","assemblyMethod":"Ray v. 2.2.0","assemblyName":"ViralProj344130","assemblyStatus":"current","assemblyType":"haploid","pairedAssembly":{"accession":"GCA_001744455.1","annotationName":"Annotation submitted by Departement de Biochimie, de Microbiologie et de Bio-Informatique, Universite Laval","status":"current"},"releaseDate":"2016-09-23","sequencingTech":"Illumina MiSeq","submitter":"Departement de Biochimie, de Microbiologie et de Bio-Informatique, Universite Laval"},"assemblyStats":{"contigL50":1,"contigN50":39434,"gcCount":"20093","gcPercent":51.0,"genomeCoverage":"2717.0x","numberOfComponentSequences":1,"numberOfContigs":1,"numberOfScaffolds":1,"scaffoldL50":1,"scaffoldN50":39434,"totalNumberOfChromosomes":1,"totalSequenceLength":"39434","totalUngappedLength":"39434"},"currentAccession":"GCF_001744455.1","organism":{"organismName":"Citrobacter phage SH1","taxId":1805464},"pairedAccession":"GCA_001744455.1","sourceDatabase":"SOURCE_DATABASE_REFSEQ","typeMaterial":{"typeDisplayText":"ICTV species exemplar","typeLabel":"TYPE_ICTV"}}
{"accession":"GCF_001744555.1","annotationInfo":{"name":"Annotation submitted by NCBI RefSeq","provider":"NCBI RefSeq","releaseDate":"2020-12-19","stats":{"geneCounts":{"nonCoding":1,"proteinCoding":273,"total":274}}},"assemblyInfo":{"assemblyLevel":"Complete Genome","assemblyName":"ViralProj344157","assemblyStatus":"current","assemblyType":"haploid","pairedAssembly":{"accession":"GCA_001744555.1","annotationName":"Annotation submitted by Centre of Biological Engineering (CEB)","status":"current"},"releaseDate":"2016-09-23","submitter":"Centre of Biological Engineering (CEB)"},"assemblyStats":{"contigL50":1,"contigN50":180219,"gcCount":"77709","gcPercent":43.0,"numberOfComponentSequences":1,"numberOfContigs":1,"numberOfScaffolds":1,"scaffoldL50":1,"scaffoldN50":180219,"totalNumberOfChromosomes":1,"totalSequenceLength":"180219","totalUngappedLength":"180219"},"currentAccession":"GCF_001744555.1","organism":{"organismName":"Citrobacter phage vB_CfrM_CfP1","taxId":1871313},"pairedAccession":"GCA_001744555.1","sourceDatabase":"SOURCE_DATABASE_REFSEQ"}
{"accession":"GCF_001745095.1","annotationInfo":{"name":"Annotation submitted by NCBI RefSeq","provider":"NCBI RefSeq","releaseDate":"2021-10-12","stats":{"geneCounts":{"proteinCoding":49,"total":49}}},"assemblyInfo":{"assemblyLevel":"Complete Genome","assemblyMethod":"Ray v. 2.2.0","assemblyName":"ViralProj344128","assemblyStatus":"current","assemblyType":"haploid","pairedAssembly":{"accession":"GCA_001745095.1","annotationName":"Annotation submitted by Departement de Biochimie, de Microbiologie et de Bio-Informatique, Universite Laval","status":"current"},"releaseDate":"2016-09-23","sequencingTech":"Illumina MiSeq","submitter":"Departement de Biochimie, de Microbiologie et de Bio-Informatique, Universite Laval"},"assemblyStats":{"contigL50":1,"contigN50":39444,"gcCount":"19975","gcPercent":50.5,"genomeCoverage":"3804.0x","numberOfComponentSequences":1,"numberOfContigs":1,"numberOfScaffolds":1,"scaffoldL50":1,"scaffoldN50":39444,"totalNumberOfChromosomes":1,"totalSequenceLength":"39444","totalUngappedLength":"39444"},"currentAccession":"GCF_001745095.1","organism":{"organismName":"Citrobacter phage SH3","taxId":1805466},"pairedAccession":"GCA_001745095.1","sourceDatabase":"SOURCE_DATABASE_REFSEQ","typeMaterial":{"typeDisplayText":"ICTV species exemplar","typeLabel":"TYPE_ICTV"}}
{"accession":"GCF_001745755.1","annotationInfo":{"name":"Annotation submitted by NCBI RefSeq","provider":"NCBI RefSeq","releaseDate":"2021-10-12","stats":{"geneCounts":{"proteinCoding":49,"total":49}}},"assemblyInfo":{"assemblyLevel":"Complete Genome","assemblyMethod":"Ray v. 2.2.0","assemblyName":"ViralProj344127","assemblyStatus":"current","assemblyType":"haploid","pairedAssembly":{"accession":"GCA_001745755.1","annotationName":"Annotation submitted by Departement de Biochimie, de Microbiologie et de Bio-Informatique, Universite Laval","status":"current"},"releaseDate":"2016-09-23","sequencingTech":"Illumina MiSeq","submitter":"Departement de Biochimie, de Microbiologie et de Bio-Informatique, Universite Laval"},"assemblyStats":{"contigL50":1,"contigN50":39274,"gcCount":"20653","gcPercent":52.5,"genomeCoverage":"134.0x","numberOfComponentSequences":1,"numberOfContigs":1,"numberOfScaffolds":1,"scaffoldL50":1,"scaffoldN50":39274,"totalNumberOfChromosomes":1,"totalSequenceLength":"39274","totalUngappedLength":"39274"},"currentAccession":"GCF_001745755.1","organism":{"organismName":"Citrobacter phage SH4","taxId":1805467},"pairedAccession":"GCA_001745755.1","sourceDatabase":"SOURCE_DATABASE_REFSEQ","typeMaterial":{"typeDisplayText":"ICTV species exemplar","typeLabel":"TYPE_ICTV"}}
{"accession":"GCF_001866325.1","annotationInfo":{"name":"Annotation submitted by NCBI RefSeq","provider":"NCBI RefSeq","releaseDate":"2016-11-01","stats":{"geneCounts":{"proteinCoding":1,"total":1}}},"assemblyInfo":{"assemblyLevel":"Complete Genome","assemblyMethod":"SPAdes v. 3.8","assemblyName":"wgs1","assemblyStatus":"current","assemblyType":"haploid","bioprojectAccession":"PRJNA338014","bioprojectLineage":[{"bioprojects":[{"accession":"PRJNA338014","title":"viral discovery and whole genome sequencing at University of Washington Virology"}]}],"pairedAssembly":{"accession":"GCA_001866325.1","status":"current"},"releaseDate":"2016-11-01","sequencingTech":"Illumina","submitter":"Laboratory Medicine, UW"},"assemblyStats":{"contigL50":1,"contigN50":9220,"gcCount":"3854","gcPercent":42.0,"numberOfComponentSequences":1,"numberOfContigs":1,"numberOfScaffolds":1,"scaffoldL50":1,"scaffoldN50":9220,"totalNumberOfChromosomes":1,"totalSequenceLength":"9220","totalUngappedLength":"9220"},"currentAccession":"GCF_001866325.1","organism":{"infraspecificNames":{"strain":"UWV"},"organismName":"Corey virus","taxId":1911439},"pairedAccession":"GCA_001866325.1","sourceDatabase":"SOURCE_DATABASE_REFSEQ"}
{"accession":"GCF_002005705.1","annotationInfo":{"name":"Annotation submitted by NCBI RefSeq","provider":"NCBI RefSeq","releaseDate":"2017-02-21","stats":{"geneCounts":{"proteinCoding":5,"total":5}}},"assemblyInfo":{"assemblyLevel":"Complete Genome","assemblyName":"ViralProj376173","assemblyStatus":"current","assemblyType":"haploid","pairedAssembly":{"accession":"GCA_002005705.1","annotationName":"Annotation submitted by USDA-ARS","status":"current"},"releaseDate":"2017-02-21","sequencingTech":"Sanger dideoxy sequencing","submitter":"USDA-ARS"},"assemblyStats":{"contigL50":1,"contigN50":3880,"gcCount":"1881","gcPercent":48.5,"numberOfComponentSequences":1,"numberOfContigs":1,"numberOfScaffolds":1,"scaffoldL50":1,"scaffoldN50":3880,"totalNumberOfChromosomes":1,"totalSequenceLength":"3880","totalUngappedLength":"3880"},"currentAccession":"GCF_002005705.1","organism":{"organismName":"Clematis chlorotic mottle virus","taxId":1950126},"pairedAccession":"GCA_002005705.1","sourceDatabase":"SOURCE_DATABASE_REFSEQ","typeMaterial":{"typeDisplayText":"ICTV species exemplar","typeLabel":"TYPE_ICTV"}}
{"accession":"GCF_002024695.1","annotationInfo":{"name":"Annotation submitted by NCBI RefSeq","provider":"NCBI RefSeq","releaseDate":"2017-03-08","stats":{"geneCounts":{"proteinCoding":1,"total":1}}},"assemblyInfo":{"assemblyLevel":"Complete Genome","assemblyName":"ViralProj378393","assemblyStatus":"current","assemblyType":"haploid","pairedAssembly":{"accession":"GCA_002024695.1","status":"current"},"releaseDate":"2017-03-08","submitter":"Department of Pathology, University of Texas Medical Branch"},"assemblyStats":{"contigL50":1,"contigN50":7615,"gcCount":"2772","gcPercent":36.5,"numberOfComponentSequences":1,"numberOfContigs":1,"numberOfScaffolds":1,"scaffoldL50":1,"scaffoldN50":7615,"totalNumberOfChromosomes":1,"totalSequenceLength":"7615","totalUngappedLength":"7615"},"currentAccession":"GCF_002024695.1","organism":{"infraspecificNames":{"strain":"GMC30"},"organismName":"Cordoba virus","taxId":1955175},"pairedAccession":"GCA_002024695.1","sourceDatabase":"SOURCE_DATABASE_REFSEQ"}
{"accession":"GCF_002116095.1","annotationInfo":{"name":"Annotation submitted by NCBI RefSeq","provider":"NCBI RefSeq","releaseDate":"2018-08-13","stats":{"geneCounts":{"proteinCoding":130,"total":130}}},"assemblyInfo":{"assemblyLevel":"Complete Genome","assemblyName":"ViralProj382397","assemblyStatus":"current","assemblyType":"haploid","pairedAssembly":{"accession":"GCA_002116095.1","annotationName":"Annotation submitted by College of Wildlife Resources, Northeast Forestry University","status":"current"},"releaseDate":"2017-04-11","sequencingTech":"Sanger dideoxy sequencing","submitter":"College of Wildlife Resources, Northeast Forestry University"},"assemblyStats":{"contigL50":1,"contigN50":204237,"gcCount":"125578","gcPercent":61.5,"numberOfComponentSequences":1,"numberOfContigs":1,"numberOfScaffolds":1,"scaffoldL50":1,"scaffoldN50":204237,"totalNumberOfChromosomes":1,"totalSequenceLength":"204237","totalUngappedLength":"204237"},"currentAccession":"GCF_002116095.1","organism":{"infraspecificNames":{"strain":"HLJ"},"organismName":"Columbid alphaherpesvirus 1","taxId":93386},"pairedAccession":"GCA_002116095.1","sourceDatabase":"SOURCE_DATABASE_REFSEQ","typeMaterial":{"typeDisplayText":"ICTV species exemplar","typeLabel":"TYPE_ICTV"}}
{"accession":"GCF_002117635.1","annotationInfo":{"name":"Annotation submitted by NCBI RefSeq","provider":"NCBI RefSeq","releaseDate":"2017-05-01","stats":{"geneCounts":{"proteinCoding":1,"total":1}}},"assemblyInfo":{"assemblyLevel":"Complete Genome","assemblyName":"ViralProj384965","assemblyStatus":"current","assemblyType":"haploid","pairedAssembly":{"accession":"GCA_002117635.1","status":"current"},"releaseDate":"2017-05-01","submitter":"Department of Laboratory Medicine, University of California at San Francisco, Blood Systems Research Institute"},"assemblyStats":{"contigL50":1,"contigN50":6656,"gcCount":"2955","gcPercent":44.5,"numberOfComponentSequences":1,"numberOfContigs":1,"numberOfScaffolds":1,"scaffoldL50":1,"scaffoldN50":6656,"totalNumberOfChromosomes":1,"totalSequenceLength":"6656","totalUngappedLength":"6656"},"currentAccession":"GCF_002117635.1","organism":{"infraspecificNames":{"strain":"PK5006"},"organismName":"Cosavirus F","taxId":2003652},"pairedAccession":"GCA_002117635.1","sourceDatabase":"SOURCE_DATABASE_REFSEQ","typeMaterial":{"typeDisplayText":"ICTV species exemplar","typeLabel":"TYPE_ICTV"}}
{"accession":"GCF_002145585.1","annotationInfo":{"name":"Annotation submitted by NCBI RefSeq","provider":"NCBI RefSeq","releaseDate":"2021-12-10","stats":{"geneCounts":{"proteinCoding":3,"total":3}}},"assemblyInfo":{"assemblyLevel":"Complete Genome","assemblyMethod":"ABySS v. 1.3.5","assemblyName":"ViralMultiSegProj386345","assemblyStatus":"current","assemblyType":"haploid","pairedAssembly":{"accession":"GCA_002145585.1","status":"current"},"releaseDate":"2017-05-15","sequencingTech":"Illumina","submitter":"Biochemistry and Molecular Biology, University of Texas Medical Branch"},"assemblyStats":{"contigL50":1,"contigN50":11806,"gcCount":"7540","gcPercent":42.5,"numberOfComponentSequences":3,"numberOfContigs":3,"numberOfScaffolds":3,"scaffoldL50":1,"scaffoldN50":11806,"totalNumberOfChromosomes":3,"totalSequenceLength":"17833","totalUngappedLength":"17833"},"currentAccession":"GCF_002145585.1","organism":{"infraspecificNames":{"isolate":"ScotAr7"},"organismName":"Clo Mor virus","taxId":1810952},"pairedAccession":"GCA_002145585.1","sourceDatabase":"SOURCE_DATABASE_REFSEQ","typeMaterial":{"typeDisplayText":"ICTV additional isolate","typeLabel":"TYPE_ICTV_ADDITIONAL"}}
{"accession":"GCF_002146065.1","annotationInfo":{"name":"Annotation submitted by NCBI RefSeq","provider":"NCBI RefSeq","releaseDate":"2018-08-25","stats":{"geneCounts":{"proteinCoding":6,"total":6}}},"assemblyInfo":{"assemblyLevel":"Complete Genome","assemblyMethod":"Trinity v. 2011","assemblyName":"ViralProj386364","assemblyStatus":"current","assemblyType":"haploid","pairedAssembly":{"accession":"GCA_002146065.1","status":"current"},"releaseDate":"2017-05-15","sequencingTech":"Illumina","submitter":"School of Applied Sciences, Auckland University of Technology"},"assemblyStats":{"contigL50":1,"contigN50":12193,"gcCount":"5201","gcPercent":42.5,"numberOfComponentSequences":1,"numberOfContigs":1,"numberOfScaffolds":1,"scaffoldL50":1,"scaffoldN50":12193,"totalNumberOfChromosomes":1,"totalSequenceLength":"12193","totalUngappedLength":"12193"},"currentAccession":"GCF_002146065.1","organism":{"infraspecificNames":{"strain":"SI"},"organismName":"Colocasia bobone disease-associated virus","taxId":1775456},"pairedAccession":"GCA_002146065.1","sourceDatabase":"SOURCE_DATABASE_REFSEQ","typeMaterial":{"typeDisplayText":"ICTV species exemplar","typeLabel":"TYPE_ICTV"}}
{"accession":"GCF_002149285.1","annotationInfo":{"name":"Annotation submitted by NCBI RefSeq","provider":"NCBI RefSeq","releaseDate":"2021-10-12","stats":{"geneCounts":{"nonCoding":11,"proteinCoding":303,"total":314}}},"assemblyInfo":{"assemblyLevel":"Complete Genome","assemblyName":"ViralProj266637.11","assemblyStatus":"current","assemblyType":"haploid","bioprojectAccession":"PRJNA222858","bioprojectLineage":[{"bioprojects":[{"accession":"PRJNA222858","title":"Bacteriophage Genome Sequencing"}]}],"pairedAssembly":{"accession":"GCA_002149285.1","annotationName":"Annotation submitted by CPT","status":"current"},"releaseDate":"2016-01-05","submitter":"CPT"},"assemblyStats":{"contigL50":1,"contigN50":172733,"gcCount":"66956","gcPercent":39.0,"numberOfComponentSequences":1,"numberOfContigs":1,"numberOfScaffolds":1,"scaffoldL50":1,"scaffoldN50":172733,"totalNumberOfChromosomes":1,"totalSequenceLength":"172733","totalUngappedLength":"172733"},"currentAccession":"GCF_002149285.1","organism":{"organismName":"Citrobacter phage Merlin","taxId":1675602},"pairedAccession":"GCA_002149285.1","sourceDatabase":"SOURCE_DATABASE_REFSEQ","typeMaterial":{"typeDisplayText":"ICTV species exemplar","typeLabel":"TYPE_ICTV"}}
{"accession":"GCF_002149305.1","annotationInfo":{"name":"Annotation submitted by NCBI RefSeq","provider":"NCBI RefSeq","releaseDate":"2016-01-05","stats":{"geneCounts":{"nonCoding":1,"proteinCoding":280,"total":281}}},"assemblyInfo":{"assemblyLevel":"Complete Genome","assemblyName":"ViralProj266637.15","assemblyStatus":"current","assemblyType":"haploid","bioprojectAccession":"PRJNA222858","bioprojectLineage":[{"bioprojects":[{"accession":"PRJNA222858","title":"Bacteriophage Genome Sequencing"}]}],"pairedAssembly":{"accession":"GCA_002149305.1","annotationName":"Annotation submitted by CPT","status":"current"},"releaseDate":"2016-01-05","submitter":"CPT"},"assemblyStats":{"contigL50":1,"contigN50":178182,"gcCount":"79946","gcPercent":45.0,"numberOfComponentSequences":1,"numberOfContigs":1,"numberOfScaffolds":1,"scaffoldL50":1,"scaffoldN50":178182,"totalNumberOfChromosomes":1,"totalSequenceLength":"178182","totalUngappedLength":"178182"},"currentAccession":"GCF_002149305.1","organism":{"organismName":"Citrobacter phage Margaery","taxId":1701810},"pairedAccession":"GCA_002149305.1","sourceDatabase":"SOURCE_DATABASE_REFSEQ","typeMaterial":{"typeDisplayText":"ICTV species exemplar","typeLabel":"TYPE_ICTV"}}
{"accession":"GCF_002149505.1","annotationInfo":{"name":"Annotation submitted by NCBI RefSeq","provider":"NCBI RefSeq","releaseDate":"2021-10-12","stats":{"geneCounts":{"proteinCoding":67,"total":67}}},"assemblyInfo":{"assemblyLevel":"Complete Genome","assemblyMethod":"CLC Assembly Cell v. CLC Genomics Workbench V6","assemblyName":"ViralProj308006.1","assemblyStatus":"current","assemblyType":"haploid","bioprojectAccession":"PRJNA260197","bioprojectLineage":[{"bioprojects":[{"accession":"PRJNA260197","title":"Genomic diversity in Clostridium tetani strains"}]}],"biosample":{"accession":"SAMN03018590","attributes":[{"name":"passage_history","value":"dervied from Harvard strain"},{"name":"strain","value":"19406"},{"name":"lat_lon","value":"not applicable"},{"name":"genotype","value":"not applicable"},{"name":"collection_date","value":"not applicable"},{"name":"specimen_voucher","value":"not applicable"},{"name":"source","value":"phage isolate"},{"name":"replicate","value":"biological replicate 1"},{"name":"treatment","value":"UV"},{"name":"geo_loc_name","value":"USA:Massachusetts"},{"name":"pathotype","value":"non-toxigenic"},{"name":"serotype","value":"not applicable"},{"name":"isolation_source","value":"lab strain"},{"name":"serovar","value":"not applicable"},{"name":"collected_by","value":"G Petrie"},{"name":"subtype","value":"not applicable"},{"name":"culture_collection","value":"ATCC:19406"},{"name":"subgroup","value":"not applicable"},{"name":"type-material","value":"type strain of Clostridium tetani"}],"bioprojects":[{"accession":"PRJNA260197"}],"description":{"comment":"C. tetani strain 19406 phage UV treatment","organism":{"organismName":"Clostridium tetani","taxId":1513},"title":"C. tetani 19406 phage + UV"},"lastUpdated":"2019-05-23T16:17:00.426","models":["Pathogen.env"],"owner":{"contacts":[{}],"name":"FDA, Center for Biologics Evaluation and Research"},"package":"Pathogen.env.1.0","publicationDate":"2014-09-04T00:00:00.000","sampleIds":[{"label":"Sample name","value":"Ctet_19406phi_UV"}],"status":{"status":"live","when":"2014-09-04T08:45:20"},"submissionDate":"2014-09-03T16:25:18.330"},"pairedAssembly":{"accession":"GCA_002149505.1","annotationName":"Annotation submitted by CBER, Laboratory of Respiratory and Special Pathgens, Food and Drug Administration","status":"current"},"releaseDate":"2016-09-19","sequencingTech":"Illumina","submitter":"CBER, Laboratory of Respiratory and Special Pathgens, Food and Drug Administration"},"assemblyStats":{"contigL50":1,"contigN50":47020,"gcCount":"13352","gcPercent":28.5,"numberOfComponentSequences":1,"numberOfContigs":1,"numberOfScaffolds":1,"scaffoldL50":1,"scaffoldN50":47020,"totalNumberOfChromosomes":1,"totalSequenceLength":"47020","totalUngappedLength":"47020"},"currentAccession":"GCF_002149505.1","organism":{"organismName":"Clostridium phage phiCT19406A","taxId":1567009},"pairedAccession":"GCA_002149505.1","sourceDatabase":"SOURCE_DATABASE_REFSEQ"}
{"accession":"GCF_002149525.1","annotationInfo":{"name":"Annotation submitted by NCBI RefSeq","provider":"NCBI RefSeq","releaseDate":"2021-10-12","stats":{"geneCounts":{"proteinCoding":61,"total":61}}},"assemblyInfo":{"assemblyLevel":"Complete Genome","assemblyMethod":"CLC Assembly Cell v. CLC Genomics Workbench V6","assemblyName":"ViralProj308007.2","assemblyStatus":"current","assemblyType":"haploid","bioprojectAccession":"PRJNA260198","bioprojectLineage":[{"bioprojects":[{"accession":"PRJNA260198","title":"Genomic diversity in Clostridium tetani strains"}]}],"biosample":{"accession":"SAMN03018592","attributes":[{"name":"passage_history","value":"missing"},{"name":"strain","value":"453"},{"name":"lat_lon","value":"not applicable"},{"name":"genotype","value":"not applicable"},{"name":"collection_date","value":"not applicable"},{"name":"specimen_voucher","value":"not applicable"},{"name":"source","value":"phage isolate"},{"name":"replicate","value":"biological replicate 3"},{"name":"treatment","value":"UV"},{"name":"geo_loc_name","value":"China:Peking"},{"name":"pathotype","value":"toxigenic"},{"name":"serotype","value":"not applicable"},{"name":"isolation_source","value":"Human:Feces"},{"name":"serovar","value":"not applicable"},{"name":"collected_by","value":"C TenBroeck"},{"name":"subtype","value":"not applicable"},{"name":"culture_collection","value":"ATCC:453"},{"name":"subgroup","value":"not applicable"}],"bioprojects":[{"accession":"PRJNA260198"}],"description":{"comment":"C. tetani strain 453 phage UV treatment","organism":{"organismName":"Clostridium tetani","taxId":1513},"title":"C. tetani 463 phage + UV"},"lastUpdated":"2014-09-04T08:45:20.600","models":["Pathogen.env"],"owner":{"contacts":[{}],"name":"FDA, Center for Biologics Evaluation and Research"},"package":"Pathogen.env.1.0","publicationDate":"2014-09-04T08:24:51.550","sampleIds":[{"label":"Sample name","value":"Ctet_453phi_UV"}],"status":{"status":"live","when":"2014-09-04T08:45:20"},"submissionDate":"2014-09-03T16:25:18.597"},"pairedAssembly":{"accession":"GCA_002149525.1","annotationName":"Annotation submitted by CBER, Laboratory of Respiratory and Special Pathgens, Food and Drug Administration","status":"current"},"releaseDate":"2016-01-05","sequencingTech":"Illumina","submitter":"CBER, Laboratory of Respiratory and Special Pathgens, Food and Drug Administration"},"assemblyStats":{"contigL50":1,"contigN50":36712,"gcCount":"10694","gcPercent":29.0,"numberOfComponentSequences":1,"numberOfContigs":1,"numberOfScaffolds":1,"scaffoldL50":1,"scaffoldN50":36712,"totalNumberOfChromosomes":1,"totalSequenceLength":"36712","totalUngappedLength":"36712"},"currentAccession":"GCF_002149525.1","organism":{"organismName":"Clostridium phage phiCT453B","taxId":1567013},"pairedAccession":"GCA_002149525.1","sourceDatabase":"SOURCE_DATABASE_REFSEQ"}
{"accession":"GCF_002149565.1","annotationInfo":{"name":"Annotation submitted by NCBI RefSeq","provider":"NCBI RefSeq","releaseDate":"2021-10-12","stats":{"geneCounts":{"nonCoding":25,"other":1,"proteinCoding":142,"total":168}}},"assemblyInfo":{"assemblyLevel":"Complete Genome","assemblyName":"ViralProj266637.12","assemblyStatus":"current","assemblyType":"haploid","bioprojectAccession":"PRJNA222858","bioprojectLineage":[{"bioprojects":[{"accession":"PRJNA222858","title":"Bacteriophage Genome Sequencing"}]}],"pairedAssembly":{"accession":"GCA_002149565.1","annotationName":"Annotation submitted by CPT","status":"current"},"releaseDate":"2015-12-27","submitter":"CPT"},"assemblyStats":{"contigL50":1,"contigN50":90000,"gcCount":"34964","gcPercent":39.0,"numberOfComponentSequences":1,"numberOfContigs":1,"numberOfScaffolds":1,"scaffoldL50":1,"scaffoldN50":90000,"totalNumberOfChromosomes":1,"totalSequenceLength":"90000","totalUngappedLength":"90000"},"currentAccession":"GCF_002149565.1","organism":{"organismName":"Citrobacter phage Michonne","taxId":1675603},"pairedAccession":"GCA_002149565.1","sourceDatabase":"SOURCE_DATABASE_REFSEQ"}
{"accession":"GCF_002149585.1","annotationInfo":{"name":"Annotation submitted by NCBI RefSeq","provider":"NCBI RefSeq","releaseDate":"2021-10-12","stats":{"geneCounts":{"nonCoding":21,"proteinCoding":126,"total":147}}},"assemblyInfo":{"assemblyLevel":"Complete Genome","assemblyName":"ViralProj266637.2","assemblyStatus":"current","assemblyType":"haploid","bioprojectAccession":"PRJNA222858","bioprojectLineage":[{"bioprojects":[{"accession":"PRJNA222858","title":"Bacteriophage Genome Sequencing"}]}],"pairedAssembly":{"accession":"GCA_002149585.1","annotationName":"Annotation submitted by CPT","status":"current"},"releaseDate":"2015-06-19","submitter":"CPT"},"assemblyStats":{"contigL50":1,"contigN50":87999,"gcCount":"34304","gcPercent":39.0,"numberOfComponentSequences":1,"numberOfContigs":1,"numberOfScaffolds":1,"scaffoldL50":1,"scaffoldN50":87999,"totalNumberOfChromosomes":1,"totalSequenceLength":"87999","totalUngappedLength":"87999"},"currentAccession":"GCF_002149585.1","organism":{"organismName":"Citrobacter phage Moogle","taxId":1540094},"pairedAccession":"GCA_002149585.1","sourceDatabase":"SOURCE_DATABASE_REFSEQ","typeMaterial":{"typeDisplayText":"ICTV species exemplar","typeLabel":"TYPE_ICTV"}}
{"accession":"GCF_002149685.1","annotationInfo":{"name":"Annotation submitted by NCBI RefSeq","provider":"NCBI RefSeq","releaseDate":"2021-10-12","stats":{"geneCounts":{"proteinCoding":66,"total":66}}},"assemblyInfo":{"assemblyLevel":"Complete Genome","assemblyMethod":"CLC Assembly Cell v. CLC Genomics Workbench V6","assemblyName":"ViralProj308006.2","assemblyStatus":"current","assemblyType":"haploid","bioprojectAccession":"PRJNA260197","bioprojectLineage":[{"bioprojects":[{"accession":"PRJNA260197","title":"Genomic diversity in Clostridium tetani strains"}]}],"biosample":{"accession":"SAMN03018590","attributes":[{"name":"passage_history","value":"dervied from Harvard strain"},{"name":"strain","value":"19406"},{"name":"lat_lon","value":"not applicable"},{"name":"genotype","value":"not applicable"},{"name":"collection_date","value":"not applicable"},{"name":"specimen_voucher","value":"not applicable"},{"name":"source","value":"phage isolate"},{"name":"replicate","value":"biological replicate 1"},{"name":"treatment","value":"UV"},{"name":"geo_loc_name","value":"USA:Massachusetts"},{"name":"pathotype","value":"non-toxigenic"},{"name":"serotype","value":"not applicable"},{"name":"isolation_source","value":"lab strain"},{"name":"serovar","value":"not applicable"},{"name":"collected_by","value":"G Petrie"},{"name":"subtype","value":"not applicable"},{"name":"culture_collection","value":"ATCC:19406"},{"name":"subgroup","value":"not applicable"},{"name":"type-material","value":"type strain of Clostridium tetani"}],"bioprojects":[{"accession":"PRJNA260197"}],"description":{"comment":"C. tetani strain 19406 phage UV treatment","organism":{"organismName":"Clostridium tetani","taxId":1513},"title":"C. tetani 19406 phage + UV"},"lastUpdated":"2019-05-23T16:17:00.426","models":["Pathogen.env"],"owner":{"contacts":[{}],"name":"FDA, Center for Biologics Evaluation and Research"},"package":"Pathogen.env.1.0","publicationDate":"2014-09-04T00:00:00.000","sampleIds":[{"label":"Sample name","value":"Ctet_19406phi_UV"}],"status":{"status":"live","when":"2014-09-04T08:45:20"},"submissionDate":"2014-09-03T16:25:18.330"},"pairedAssembly":{"accession":"GCA_002149685.1","annotationName":"Annotation submitted by CBER, Laboratory of Respiratory and Special Pathgens, Food and Drug Administration","status":"current"},"releaseDate":"2016-09-19","sequencingTech":"Illumina","submitter":"CBER, Laboratory of Respiratory and Special Pathgens, Food and Drug Administration"},"assemblyStats":{"contigL50":1,"contigN50":38243,"gcCount":"11109","gcPercent":29.0,"numberOfComponentSequences":1,"numberOfContigs":1,"numberOfScaffolds":1,"scaffoldL50":1,"scaffoldN50":38243,"totalNumberOfChromosomes":1,"totalSequenceLength":"38243","totalUngappedLength":"38243"},"currentAccession":"GCF_002149685.1","organism":{"organismName":"Clostridium phage phiCT19406B","taxId":1567010},"pairedAccession":"GCA_002149685.1","sourceDatabase":"SOURCE_DATABASE_REFSEQ"}
{"accession":"GCF_002149705.1","annotationInfo":{"name":"Annotation submitted by NCBI RefSeq","provider":"NCBI RefSeq","releaseDate":"2021-10-12","stats":{"geneCounts":{"proteinCoding":67,"total":67}}},"assemblyInfo":{"assemblyLevel":"Complete Genome","assemblyMethod":"CLC Assembly Cell v. CLC Genomics Workbench V6","assemblyName":"ViralProj343546.1","assemblyStatus":"current","assemblyType":"haploid","bioprojectAccession":"PRJNA260192","bioprojectLineage":[{"bioprojects":[{"accession":"PRJNA260192","title":"Genomic diversity in Clostridium tetani strains"}]}],"biosample":{"accession":"SAMN03018586","attributes":[{"name":"passage_history","value":"dervied from Harvard strain"},{"name":"strain","value":"C2"},{"name":"lat_lon","value":"not applicable"},{"name":"genotype","value":"not applicable"},{"name":"collection_date","value":"not applicable"},{"name":"specimen_voucher","value":"not applicable"},{"name":"source","value":"phage isolate"},{"name":"replicate","value":"biological replicate 3"},{"name":"treatment","value":"UV"},{"name":"geo_loc_name","value":"USA:Massachusetts"},{"name":"pathotype","value":"toxigenic"},{"name":"serotype","value":"not applicable"},{"name":"isolation_source","value":"lab strain:vaccine strain"},{"name":"serovar","value":"not applicable"},{"name":"collected_by","value":"Latham:Mass Biological"},{"name":"subtype","value":"not applicable"},{"name":"culture_collection","value":"missing"},{"name":"subgroup","value":"not applicable"}],"bioprojects":[{"accession":"PRJNA260192"}],"description":{"comment":"C. tetani strain C2 phage UV treatment","organism":{"organismName":"Clostridium tetani","taxId":1513},"title":"C. tetani C2 phage + UV"},"lastUpdated":"2014-09-04T08:45:20.013","models":["Pathogen.env"],"owner":{"contacts":[{}],"name":"FDA, Center for Biologics Evaluation and Research"},"package":"Pathogen.env.1.0","publicationDate":"2014-09-04T08:24:49.050","sampleIds":[{"label":"Sample name","value":"Ctet_C2phi_UV"}],"status":{"status":"live","when":"2014-09-04T08:45:19"},"submissionDate":"2014-09-03T16:25:17.800"},"pairedAssembly":{"accession":"GCA_002149705.1","annotationName":"Annotation submitted by CBER, Laboratory of Respiratory and Special Pathgens, Food and Drug Administration","status":"current"},"releaseDate":"2016-09-19","sequencingTech":"Illumina","submitter":"CBER, Laboratory of Respiratory and Special Pathgens, Food and Drug Administration"},"assemblyStats":{"contigL50":1,"contigN50":47020,"gcCount":"13356","gcPercent":28.5,"numberOfComponentSequences":1,"numberOfContigs":1,"numberOfScaffolds":1,"scaffoldL50":1,"scaffoldN50":47020,"totalNumberOfChromosomes":1,"totalSequenceLength":"47020","totalUngappedLength":"47020"},"currentAccession":"GCF_002149705.1","organism":{"organismName":"Clostridium phage phiCTC2A","taxId":1567015},"pairedAccession":"GCA_002149705.1","sourceDatabase":"SOURCE_DATABASE_REFSEQ"}
{"accession":"GCF_002149745.1","annotationInfo":{"name":"Annotation submitted by NCBI RefSeq","provider":"NCBI RefSeq","releaseDate":"2021-10-12","stats":{"geneCounts":{"proteinCoding":62,"total":62}}},"assemblyInfo":{"assemblyLevel":"Complete Genome","assemblyMethod":"CLC Assembly Cell v. CLC Genomics workbench 6","assemblyName":"ViralProj308007.1","assemblyStatus":"current","assemblyType":"haploid","bioprojectAccession":"PRJNA260198","bioprojectLineage":[{"bioprojects":[{"accession":"PRJNA260198","title":"Genomic diversity in Clostridium tetani strains"}]}],"biosample":{"accession":"SAMN03018592","attributes":[{"name":"passage_history","value":"missing"},{"name":"strain","value":"453"},{"name":"lat_lon","value":"not applicable"},{"name":"genotype","value":"not applicable"},{"name":"collection_date","value":"not applicable"},{"name":"specimen_voucher","value":"not applicable"},{"name":"source","value":"phage isolate"},{"name":"replicate","value":"biological replicate 3"},{"name":"treatment","value":"UV"},{"name":"geo_loc_name","value":"China:Peking"},{"name":"pathotype","value":"toxigenic"},{"name":"serotype","value":"not applicable"},{"name":"isolation_source","value":"Human:Feces"},{"name":"serovar","value":"not applicable"},{"name":"collected_by","value":"C TenBroeck"},{"name":"subtype","value":"not applicable"},{"name":"culture_collection","value":"ATCC:453"},{"name":"subgroup","value":"not applicable"}],"bioprojects":[{"accession":"PRJNA260198"}],"description":{"comment":"C. tetani strain 453 phage UV treatment","organism":{"organismName":"Clostridium tetani","taxId":1513},"title":"C. tetani 463 phage + UV"},"lastUpdated":"2014-09-04T08:45:20.600","models":["Pathogen.env"],"owner":{"contacts":[{}],"name":"FDA, Center for Biologics Evaluation and Research"},"package":"Pathogen.env.1.0","publicationDate":"2014-09-04T08:24:51.550","sampleIds":[{"label":"Sample name","value":"Ctet_453phi_UV"}],"status":{"status":"live","when":"2014-09-04T08:45:20"},"submissionDate":"2014-09-03T16:25:18.597"},"pairedAssembly":{"accession":"GCA_002149745.1","annotationName":"Annotation submitted by CBER, Laboratory of Respiratory and Special Pathgens, Food and Drug Administration","status":"current"},"releaseDate":"2016-01-05","sequencingTech":"Illumina","submitter":"CBER, Laboratory of Respiratory and Special Pathgens, Food and Drug Administration"},"assemblyStats":{"contigL50":1,"contigN50":42158,"gcCount":"12418","gcPercent":29.5,"numberOfComponentSequences":1,"numberOfContigs":1,"numberOfScaffolds":1,"scaffoldL50":1,"scaffoldN50":42158,"totalNumberOfChromosomes":1,"totalSequenceLength":"42158","totalUngappedLength":"42158"},"currentAccession":"GCF_002149745.1","organism":{"organismName":"Clostridium phage phiCT453A","taxId":1567012},"pairedAccession":"GCA_002149745.1","sourceDatabase":"SOURCE_DATABASE_REFSEQ"}
{"accession":"GCF_002149825.1","annotationInfo":{"name":"Annotation submitted by NCBI RefSeq","provider":"NCBI RefSeq","releaseDate":"2021-10-12","stats":{"geneCounts":{"proteinCoding":66,"total":66}}},"assemblyInfo":{"assemblyLevel":"Complete Genome","assemblyMethod":"CLC Assembly Cell v. CLC Genomics Workbench V6","assemblyName":"ViralProj343546.2","assemblyStatus":"current","assemblyType":"haploid","bioprojectAccession":"PRJNA260192","bioprojectLineage":[{"bioprojects":[{"accession":"PRJNA260192","title":"Genomic diversity in Clostridium tetani strains"}]}],"biosample":{"accession":"SAMN03018586","attributes":[{"name":"passage_history","value":"dervied from Harvard strain"},{"name":"strain","value":"C2"},{"name":"lat_lon","value":"not applicable"},{"name":"genotype","value":"not applicable"},{"name":"collection_date","value":"not applicable"},{"name":"specimen_voucher","value":"not applicable"},{"name":"source","value":"phage isolate"},{"name":"replicate","value":"biological replicate 3"},{"name":"treatment","value":"UV"},{"name":"geo_loc_name","value":"USA:Massachusetts"},{"name":"pathotype","value":"toxigenic"},{"name":"serotype","value":"not applicable"},{"name":"isolation_source","value":"lab strain:vaccine strain"},{"name":"serovar","value":"not applicable"},{"name":"collected_by","value":"Latham:Mass Biological"},{"name":"subtype","value":"not applicable"},{"name":"culture_collection","value":"missing"},{"name":"subgroup","value":"not applicable"}],"bioprojects":[{"accession":"PRJNA260192"}],"description":{"comment":"C. tetani strain C2 phage UV treatment","organism":{"organismName":"Clostridium tetani","taxId":1513},"title":"C. tetani C2 phage + UV"},"lastUpdated":"2014-09-04T08:45:20.013","models":["Pathogen.env"],"owner":{"contacts":[{}],"name":"FDA, Center for Biologics Evaluation and Research"},"package":"Pathogen.env.1.0","publicationDate":"2014-09-04T08:24:49.050","sampleIds":[{"label":"Sample name","value":"Ctet_C2phi_UV"}],"status":{"status":"live","when":"2014-09-04T08:45:19"},"submissionDate":"2014-09-03T16:25:17.800"},"pairedAssembly":{"accession":"GCA_002149825.1","annotationName":"Annotation submitted by CBER, Laboratory of Respiratory and Special Pathgens, Food and Drug Administration","status":"current"},"releaseDate":"2016-09-19","sequencingTech":"Illumina","submitter":"CBER, Laboratory of Respiratory and Special Pathgens, Food and Drug Administration"},"assemblyStats":{"contigL50":1,"contigN50":38243,"gcCount":"11112","gcPercent":29.0,"numberOfComponentSequences":1,"numberOfContigs":1,"numberOfScaffolds":1,"scaffoldL50":1,"scaffoldN50":38243,"totalNumberOfChromosomes":1,"totalSequenceLength":"38243","totalUngappedLength":"38243"},"currentAccession":"GCF_002149825.1","organism":{"organismName":"Clostridium phage phiCTC2B","taxId":1567016},"pairedAccession":"GCA_002149825.1","sourceDatabase":"SOURCE_DATABASE_REFSEQ"}
{"accession":"GCF_002194405.1","annotationInfo":{"name":"Annotation submitted by NCBI RefSeq","provider":"NCBI RefSeq","releaseDate":"2017-06-13","stats":{"geneCounts":{"proteinCoding":9,"total":9}}},"assemblyInfo":{"assemblyLevel":"Complete Genome","assemblyMethod":"Geneious v. 5.1","assemblyName":"ViralProj390412","assemblyStatus":"current","assemblyType":"haploid","pairedAssembly":{"accession":"GCA_002194405.1","status":"current"},"releaseDate":"2017-06-13","sequencingTech":"Sanger dideoxy sequencing; Illumina","submitter":"Key Laboratory of Special Pathogens and Biosafety, Wuhan Institute of Virology, Chinese Academy of Sciences"},"assemblyStats":{"contigL50":1,"contigN50":27682,"gcCount":"11092","gcPercent":40.0,"numberOfComponentSequences":1,"numberOfContigs":1,"numberOfScaffolds":1,"scaffoldL50":1,"scaffoldN50":27682,"totalNumberOfChromosomes":1,"totalSequenceLength":"27682","totalUngappedLength":"27682"},"currentAccession":"GCF_002194405.1","organism":{"infraspecificNames":{"isolate":"AcCoV-JC34"},"organismName":"Coronavirus AcCoV-JC34","taxId":1964806},"pairedAccession":"GCA_002194405.1","sourceDatabase":"SOURCE_DATABASE_REFSEQ"}
{"accession":"GCF_002210635.1","annotationInfo":{"name":"Annotation submitted by NCBI RefSeq","provider":"NCBI RefSeq","releaseDate":"2018-08-13","stats":{"geneCounts":{"proteinCoding":72,"total":72}}},"assemblyInfo":{"assemblyLevel":"Complete Genome","assemblyMethod":"SPAdes v. 3.5.0","assemblyName":"ViralProj392136","assemblyStatus":"current","assemblyType":"haploid","pairedAssembly":{"accession":"GCA_002210635.1","annotationName":"Annotation submitted by MRC - University of Glasgow Centre for Virus Research","status":"current"},"releaseDate":"2017-06-27","sequencingTech":"Illumina","submitter":"MRC - University of Glasgow Centre for Virus Research"},"assemblyStats":{"contigL50":1,"contigN50":167212,"gcCount":"95046","gcPercent":57.0,"numberOfComponentSequences":1,"numberOfContigs":1,"numberOfScaffolds":1,"scaffoldL50":1,"scaffoldN50":167212,"totalNumberOfChromosomes":1,"totalSequenceLength":"167212","totalUngappedLength":"167212"},"currentAccession":"GCF_002210635.1","organism":{"infraspecificNames":{"strain":"Sarasota"},"organismName":"Common bottlenose dolphin gammaherpesvirus 1 strain Sarasota","taxId":2022783},"pairedAccession":"GCA_002210635.1","sourceDatabase":"SOURCE_DATABASE_REFSEQ","typeMaterial":{"typeDisplayText":"ICTV species exemplar","typeLabel":"TYPE_ICTV"}}
{"accession":"GCF_002270765.2","annotationInfo":{"name":"Annotation submitted by NCBI RefSeq","provider":"NCBI RefSeq","releaseDate":"2017-08-31","stats":{"geneCounts":{"proteinCoding":3,"total":3}}},"assemblyInfo":{"assemblyLevel":"Complete Genome","assemblyName":"ViralProj399950","assemblyStatus":"current","assemblyType":"haploid","pairedAssembly":{"accession":"GCA_002270765.2","annotationName":"Annotation submitted by Istituto per la Protezione Sostenibile delle Piante, Consiglio Nazionale delle Ricerche","status":"current"},"releaseDate":"2017-08-31","sequencingTech":"Sanger dideoxy sequencing","submitter":"Istituto per la Protezione Sostenibile delle Piante, Consiglio Nazionale delle Ricerche"},"assemblyStats":{"contigL50":1,"contigN50":6681,"gcCount":"3457","gcPercent":37.0,"numberOfComponentSequences":2,"numberOfContigs":2,"numberOfScaffolds":2,"scaffoldL50":1,"scaffoldN50":6681,"totalNumberOfChromosomes":2,"totalSequenceLength":"9384","totalUngappedLength":"9384"},"currentAccession":"GCF_002270765.2","organism":{"infraspecificNames":{"isolate":"CGW2"},"organismName":"Citrus concave gum-associated virus","taxId":2024604},"pairedAccession":"GCA_002270765.2","sourceDatabase":"SOURCE_DATABASE_REFSEQ","typeMaterial":{"typeDisplayText":"ICTV species exemplar","typeLabel":"TYPE_ICTV"}}
{"accession":"GCF_002277885.1","annotationInfo":{"name":"Annotation submitted by NCBI RefSeq","provider":"NCBI RefSeq","releaseDate":"2021-10-12","stats":{"geneCounts":{"nonCoding":2,"proteinCoding":190,"total":192}}},"assemblyInfo":{"assemblyLevel":"Complete Genome","assemblyName":"ViralProj309565","assemblyStatus":"current","assemblyType":"haploid","bioprojectAccession":"PRJEB7144","bioprojectLineage":[{"bioprojects":[{"accession":"PRJEB7144","title":"High prevalence and genetic diversity of large phiCD211/phiCDIF1296T-like prophages in Clostridioides difficile"}]}],"pairedAssembly":{"accession":"GCA_002277885.1","annotationName":"Annotation submitted by Genome et Genetique, Pasteur Institute Paris, 28 rue du docteur roux, Paris, 75015, FRANCE","status":"current"},"releaseDate":"2017-08-28","submitter":"Genome et Genetique, Pasteur Institute Paris, 28 rue du docteur roux, Paris, 75015, FRANCE"},"assemblyStats":{"contigL50":1,"contigN50":131704,"gcCount":"34790","gcPercent":26.5,"numberOfComponentSequences":1,"numberOfContigs":1,"numberOfScaffolds":1,"scaffoldL50":1,"scaffoldN50":131704,"totalNumberOfChromosomes":1,"totalSequenceLength":"131704","totalUngappedLength":"131704"},"currentAccession":"GCF_002277885.1","organism":{"organismName":"Clostridium phage phiCD211","taxId":1582152},"pairedAccession":"GCA_002277885.1","sourceDatabase":"SOURCE_DATABASE_REFSEQ"}
{"accession":"GCF_002366145.2","annotationInfo":{"name":"Annotation submitted by NCBI RefSeq","provider":"NCBI RefSeq","releaseDate":"2019-09-12","stats":{"geneCounts":{"proteinCoding":7,"total":7}}},"assemblyInfo":{"assemblyLevel":"Complete Genome","assemblyName":"ASM236614v2","assemblyStatus":"current","assemblyType":"haploid","pairedAssembly":{"accession":"GCA_002366145.2","annotationName":"Annotation submitted by Plant Pathology, National Center for Animal and Plant Health","status":"current"},"releaseDate":"2017-09-21","sequencingTech":"Sanger dideoxy sequencing","submitter":"Plant Pathology, National Center for Animal and Plant Health"},"assemblyStats":{"contigL50":1,"contigN50":2613,"gcCount":"2083","gcPercent":40.0,"numberOfComponentSequences":2,"numberOfContigs":2,"numberOfScaffolds":2,"scaffoldL50":1,"scaffoldN50":2613,"totalNumberOfChromosomes":2,"totalSequenceLength":"5190","totalUngappedLength":"5190"},"currentAccession":"GCF_002366145.2","organism":{"organismName":"Common bean severe mosaic virus","taxId":1915203},"pairedAccession":"GCA_002366145.2","sourceDatabase":"SOURCE_DATABASE_REFSEQ","typeMaterial":{"typeDisplayText":"ICTV species exemplar","typeLabel":"TYPE_ICTV"}}
{"accession":"GCF_002610845.1","annotationInfo":{"name":"Annotation submitted by NCBI RefSeq","provider":"NCBI RefSeq","releaseDate":"2021-10-12","stats":{"geneCounts":{"proteinCoding":75,"total":75}}},"assemblyInfo":{"assemblyLevel":"Complete Genome","assemblyMethod":"Newbler v. 2.7; Geneious v. 6.1.8; Spades v. 3.5.0","assemblyName":"ASM261084v1","assemblyStatus":"current","assemblyType":"haploid","pairedAssembly":{"accession":"GCA_002610845.1","annotationName":"Annotation submitted by Department of Infection, Immunity and Inflammation, University of Leicester","status":"current"},"releaseDate":"2020-06-19","sequencingTech":"Illumina","submitter":"Department of Infection, Immunity and Inflammation, University of Leicester"},"assemblyStats":{"contigL50":1,"contigN50":49822,"gcCount":"14436","gcPercent":29.0,"numberOfComponentSequences":1,"numberOfContigs":1,"numberOfScaffolds":1,"scaffoldL50":1,"scaffoldN50":49822,"totalNumberOfChromosomes":1,"totalSequenceLength":"49822","totalUngappedLength":"49822"},"currentAccession":"GCF_002610845.1","organism":{"organismName":"Clostridium phage CDKM9","taxId":1868594},"pairedAccession":"GCA_002610845.1","sourceDatabase":"SOURCE_DATABASE_REFSEQ","typeMaterial":{"typeDisplayText":"ICTV species exemplar","typeLabel":"TYPE_ICTV"}}
{"accession":"GCF_002610875.1","annotationInfo":{"name":"Annotation submitted by NCBI RefSeq","provider":"NCBI RefSeq","releaseDate":"2021-10-12","stats":{"geneCounts":{"proteinCoding":79,"total":79}}},"assemblyInfo":{"assemblyLevel":"Complete Genome","assemblyMethod":"Newbler v. 2.7; Geneious v. 6.1.8; Spades v. 3.5.0","assemblyName":"ASM261087v1","assemblyStatus":"current","assemblyType":"haploid","pairedAssembly":{"accession":"GCA_002610875.1","annotationName":"Annotation submitted by Department of Infection, Immunity and Inflammation, University of Leicester","status":"current"},"releaseDate":"2020-06-19","sequencingTech":"Illumina","submitter":"Department of Infection, Immunity and Inflammation, University of Leicester"},"assemblyStats":{"contigL50":1,"contigN50":50605,"gcCount":"14515","gcPercent":28.5,"numberOfComponentSequences":1,"numberOfContigs":1,"numberOfScaffolds":1,"scaffoldL50":1,"scaffoldN50":50605,"totalNumberOfChromosomes":1,"totalSequenceLength":"50605","totalUngappedLength":"50605"},"currentAccession":"GCF_002610875.1","organism":{"organismName":"Clostridium phage CDKM15","taxId":1868595},"pairedAccession":"GCA_002610875.1","sourceDatabase":"SOURCE_DATABASE_REFSEQ","typeMaterial":{"typeDisplayText":"ICTV species exemplar","typeLabel":"TYPE_ICTV"}}
{"accession":"GCF_002621165.1","annotationInfo":{"name":"Annotation submitted by NCBI RefSeq","provider":"NCBI RefSeq","releaseDate":"2021-10-12","stats":{"geneCounts":{"proteinCoding":87,"total":87}}},"assemblyInfo":{"assemblyLevel":"Complete Genome","assemblyMethod":"Canu v. 1.4","assemblyName":"ASM262116v1","assemblyStatus":"current","assemblyType":"haploid","pairedAssembly":{"accession":"GCA_002621165.1","status":"current"},"releaseDate":"2020-05-15","sequencingTech":"PacBio","submitter":"Department of Genetic Engineering, Kyung Hee Unviersity"},"assemblyStats":{"contigL50":1,"contigN50":50339,"gcCount":"21468","gcPercent":42.5,"numberOfComponentSequences":1,"numberOfContigs":1,"numberOfScaffolds":1,"scaffoldL50":1,"scaffoldN50":50339,"totalNumberOfChromosomes":1,"totalSequenceLength":"50339","totalUngappedLength":"50339"},"currentAccession":"GCF_002621165.1","organism":{"organismName":"Citrobacter phage CF1 DK-2017","taxId":2267237},"pairedAccession":"GCA_002621165.1","sourceDatabase":"SOURCE_DATABASE_REFSEQ","typeMaterial":{"typeDisplayText":"ICTV species exemplar","typeLabel":"TYPE_ICTV"}}
{"accession":"GCF_002624425.1","annotationInfo":{"name":"Annotation submitted by NCBI RefSeq","provider":"NCBI RefSeq","releaseDate":"2021-10-12","stats":{"geneCounts":{"nonCoding":25,"proteinCoding":138,"total":163}}},"assemblyInfo":{"assemblyLevel":"Complete Genome","assemblyName":"ASM262442v1","assemblyStatus":"current","assemblyType":"haploid","bioprojectAccession":"PRJNA222858","bioprojectLineage":[{"bioprojects":[{"accession":"PRJNA222858","title":"Bacteriophage Genome Sequencing"}]}],"pairedAssembly":{"accession":"GCA_002624425.1","annotationName":"Annotation submitted by CPT","status":"current"},"releaseDate":"2019-05-02","submitter":"CPT"},"assemblyStats":{"contigL50":1,"contigN50":89596,"gcCount":"34770","gcPercent":39.0,"numberOfComponentSequences":1,"numberOfContigs":1,"numberOfScaffolds":1,"scaffoldL50":1,"scaffoldN50":89596,"totalNumberOfChromosomes":1,"totalSequenceLength":"89596","totalUngappedLength":"89596"},"currentAccession":"GCF_002624425.1","organism":{"organismName":"Citrobacter phage Mordin","taxId":1701846},"pairedAccession":"GCA_002624425.1","sourceDatabase":"SOURCE_DATABASE_REFSEQ","typeMaterial":{"typeDisplayText":"ICTV species exemplar","typeLabel":"TYPE_ICTV"}}
{"accession":"GCF_002626265.2","annotationInfo":{"name":"Annotation submitted by NCBI RefSeq","provider":"NCBI RefSeq","releaseDate":"2021-10-12","stats":{"geneCounts":{"proteinCoding":54,"total":54}}},"assemblyInfo":{"assemblyLevel":"Complete Genome","assemblyMethod":"Newbler and Consed v. Nov-2013","assemblyName":"ASM262626v2","assemblyStatus":"current","assemblyType":"haploid","pairedAssembly":{"accession":"GCA_002626265.2","annotationName":"Annotation submitted by Department of Biological Sciences, University of Pittsburgh","status":"current"},"releaseDate":"2020-05-27","sequencingTech":"Ion Torrent","submitter":"Department of Biological Sciences, University of Pittsburgh"},"assemblyStats":{"contigL50":1,"contigN50":40353,"gcCount":"24215","gcPercent":60.0,"genomeCoverage":"310.0x","numberOfComponentSequences":1,"numberOfContigs":1,"numberOfScaffolds":1,"scaffoldL50":1,"scaffoldN50":40353,"totalNumberOfChromosomes":1,"totalSequenceLength":"40353","totalUngappedLength":"40353"},"currentAccession":"GCF_002626265.2","organism":{"organismName":"Corynebacterium phage Poushou","taxId":2015851},"pairedAccession":"GCA_002626265.2","sourceDatabase":"SOURCE_DATABASE_REFSEQ","typeMaterial":{"typeDisplayText":"ICTV species exemplar","typeLabel":"TYPE_ICTV"}}
{"accession":"GCF_002743535.1","annotationInfo":{"name":"Annotation submitted by NCBI RefSeq","provider":"NCBI RefSeq","releaseDate":"2020-07-29","stats":{"geneCounts":{"proteinCoding":25,"total":25}}},"assemblyInfo":{"assemblyLevel":"Complete Genome","assemblyMethod":"Roche GS FLX software v. 2.9","assemblyName":"ASM274353v1","assemblyStatus":"current","assemblyType":"haploid","pairedAssembly":{"accession":"GCA_002743535.1","annotationName":"Annotation submitted by Food Biotechnology, College of Agriculture and Life Sciences, Seoul National University","status":"current"},"releaseDate":"2020-06-19","sequencingTech":"454","submitter":"Food Biotechnology, College of Agriculture and Life Sciences, Seoul National University"},"assemblyStats":{"contigL50":1,"contigN50":19089,"gcCount":"5394","gcPercent":28.5,"numberOfComponentSequences":1,"numberOfContigs":1,"numberOfScaffolds":1,"scaffoldL50":1,"scaffoldN50":19089,"totalNumberOfChromosomes":1,"totalSequenceLength":"19089","totalUngappedLength":"19089"},"currentAccession":"GCF_002743535.1","organism":{"organismName":"Clostridium phage CPS1","taxId":1983541},"pairedAccession":"GCA_002743535.1","sourceDatabase":"SOURCE_DATABASE_REFSEQ","typeMaterial":{"typeDisplayText":"ICTV species exemplar","typeLabel":"TYPE_ICTV"}}
{"accession":"GCF_002817395.1","annotationInfo":{"name":"Annotation submitted by NCBI RefSeq","provider":"NCBI RefSeq","releaseDate":"2019-06-28","stats":{"geneCounts":{"proteinCoding":1,"total":1}}},"assemblyInfo":{"assemblyLevel":"Chromosome","assemblyName":"ASM281739v1","assemblyStatus":"current","assemblyType":"haploid","atypical":{"isAtypical":true,"warnings":["partial"]},"genomeNotes":["partial"],"pairedAssembly":{"accession":"GCA_002817395.1","status":"current"},"releaseDate":"2019-06-28","submitter":"Investigation and Diagnostic Centres, Biosecurity, Ministry of Agriculture and Forestry"},"assemblyStats":{"contigL50":1,"contigN50":229,"gcCount":"104","gcPercent":45.0,"numberOfComponentSequences":1,"numberOfContigs":1,"numberOfScaffolds":1,"scaffoldL50":1,"scaffoldN50":229,"totalNumberOfChromosomes":1,"totalSequenceLength":"229","totalUngappedLength":"229"},"currentAccession":"GCF_002817395.1","organism":{"organismName":"Cocoa necrosis virus","taxId":540069},"pairedAccession":"GCA_002817395.1","sourceDatabase":"SOURCE_DATABASE_REFSEQ","typeMaterial":{"typeDisplayText":"ICTV species exemplar","typeLabel":"TYPE_ICTV"}}
{"accession":"GCF_002817515.1","annotationInfo":{"name":"Annotation submitted by NCBI RefSeq","provider":"NCBI RefSeq","releaseDate":"2018-08-24","stats":{"geneCounts":{"proteinCoding":2,"total":2}}},"assemblyInfo":{"assemblyLevel":"Chromosome","assemblyName":"ASM281751v1","assemblyStatus":"current","assemblyType":"haploid","atypical":{"isAtypical":true,"warnings":["partial"]},"genomeNotes":["partial"],"pairedAssembly":{"accession":"GCA_002817515.1","status":"current"},"releaseDate":"2018-08-24","submitter":"Zoologia e Botanica, UNESP/IBILCE"},"assemblyStats":{"contigL50":1,"contigN50":1040,"gcCount":"501","gcPercent":48.0,"numberOfComponentSequences":1,"numberOfContigs":1,"numberOfScaffolds":1,"scaffoldL50":1,"scaffoldN50":1040,"totalNumberOfChromosomes":1,"totalSequenceLength":"1040","totalUngappedLength":"1040"},"currentAccession":"GCF_002817515.1","organism":{"organismName":"Cole latent virus","taxId":241525},"pairedAccession":"GCA_002817515.1","sourceDatabase":"SOURCE_DATABASE_REFSEQ","typeMaterial":{"typeDisplayText":"ICTV species exemplar","typeLabel":"TYPE_ICTV"}}
{"accession":"GCF_002817855.1","annotationInfo":{"name":"Annotation submitted by NCBI RefSeq","provider":"NCBI RefSeq","releaseDate":"2018-08-24","stats":{"geneCounts":{"proteinCoding":1,"total":1}}},"assemblyInfo":{"assemblyLevel":"Chromosome","assemblyName":"ASM281785v1","assemblyStatus":"current","assemblyType":"haploid","atypical":{"isAtypical":true,"warnings":["partial"]},"genomeNotes":["partial"],"pairedAssembly":{"accession":"GCA_002817855.1","status":"current"},"releaseDate":"2018-08-24","submitter":"Research School Of Biological Sciences, Australian National University"},"assemblyStats":{"contigL50":1,"contigN50":659,"gcCount":"365","gcPercent":55.5,"numberOfComponentSequences":1,"numberOfContigs":1,"numberOfScaffolds":1,"scaffoldL50":1,"scaffoldN50":659,"totalNumberOfChromosomes":1,"totalSequenceLength":"659","totalUngappedLength":"659"},"currentAccession":"GCF_002817855.1","organism":{"organismName":"Clitoria yellow vein virus","taxId":12157},"pairedAccession":"GCA_002817855.1","sourceDatabase":"SOURCE_DATABASE_REFSEQ","typeMaterial":{"typeDisplayText":"ICTV species exemplar","typeLabel":"TYPE_ICTV"}}
{"accession":"GCF_002819225.1","annotationInfo":{"name":"Annotation submitted by NCBI RefSeq","provider":"NCBI RefSeq","releaseDate":"2018-08-24","stats":{"geneCounts":{"proteinCoding":123,"total":123}}},"assemblyInfo":{"assemblyLevel":"Complete Genome","assemblyMethod":"Newbler assembler v. 2013","assemblyName":"DNASTAR","assemblyStatus":"current","assemblyType":"haploid","pairedAssembly":{"accession":"GCA_002819225.1","annotationName":"Annotation submitted by Virology, Wuhan Institute of Virology","status":"current"},"releaseDate":"2018-08-24","sequencingTech":"454","submitter":"Virology, Wuhan Institute of Virology"},"assemblyStats":{"contigL50":1,"contigN50":107439,"gcCount":"40577","gcPercent":38.0,"numberOfComponentSequences":1,"numberOfContigs":1,"numberOfScaffolds":1,"scaffoldL50":1,"scaffoldN50":107439,"totalNumberOfChromosomes":1,"totalSequenceLength":"107439","totalUngappedLength":"107439"},"currentAccession":"GCF_002819225.1","organism":{"infraspecificNames":{"strain":"ClasGV-B"},"organismName":"Clostera anastomosis granulovirus B","taxId":1986290},"pairedAccession":"GCA_002819225.1","sourceDatabase":"SOURCE_DATABASE_REFSEQ","typeMaterial":{"typeDisplayText":"ICTV species exemplar","typeLabel":"TYPE_ICTV"}}
{"accession":"GCF_002820345.1","annotationInfo":{"name":"Annotation submitted by NCBI RefSeq","provider":"NCBI RefSeq","releaseDate":"2018-08-24","stats":{"geneCounts":{"proteinCoding":10,"total":10}}},"assemblyInfo":{"assemblyLevel":"Complete Genome","assemblyName":"ASM282034v1","assemblyStatus":"current","assemblyType":"haploid","pairedAssembly":{"accession":"GCA_002820345.1","status":"current"},"releaseDate":"2018-08-24","submitter":"Plant and Environmental Protection Sciences, University of Hawaii"},"assemblyStats":{"contigL50":1,"contigN50":16883,"gcCount":"5767","gcPercent":34.0,"numberOfComponentSequences":1,"numberOfContigs":1,"numberOfScaffolds":1,"scaffoldL50":1,"scaffoldN50":16883,"totalNumberOfChromosomes":1,"totalSequenceLength":"16883","totalUngappedLength":"16883"},"currentAccession":"GCF_002820345.1","organism":{"infraspecificNames":{"isolate":"Kahaluu-1"},"organismName":"Cordyline virus 1","taxId":937809},"pairedAccession":"GCA_002820345.1","sourceDatabase":"SOURCE_DATABASE_REFSEQ","typeMaterial":{"typeDisplayText":"ICTV species exemplar","typeLabel":"TYPE_ICTV"}}
{"accession":"GCF_002820365.1","annotationInfo":{"name":"Annotation submitted by NCBI RefSeq","provider":"NCBI RefSeq","releaseDate":"2019-06-28","stats":{"geneCounts":{"proteinCoding":10,"total":10}}},"assemblyInfo":{"assemblyLevel":"Chromosome","assemblyMethod":"CAP3 v. 2011","assemblyName":"ASM282036v1","assemblyStatus":"current","assemblyType":"haploid","atypical":{"isAtypical":true,"warnings":["partial"]},"genomeNotes":["partial"],"pairedAssembly":{"accession":"GCA_002820365.1","status":"current"},"releaseDate":"2019-06-28","sequencingTech":"Sanger dideoxy sequencing","submitter":"Plant and Environmental Protection Sciences, University of Hawaii"},"assemblyStats":{"contigL50":1,"contigN50":16274,"gcCount":"5504","gcPercent":34.0,"numberOfComponentSequences":1,"numberOfContigs":1,"numberOfScaffolds":1,"scaffoldL50":1,"scaffoldN50":16274,"totalNumberOfChromosomes":1,"totalSequenceLength":"16274","totalUngappedLength":"16274"},"currentAccession":"GCF_002820365.1","organism":{"organismName":"Cordyline virus 3","taxId":1177752},"pairedAccession":"GCA_002820365.1","sourceDatabase":"SOURCE_DATABASE_REFSEQ","typeMaterial":{"typeDisplayText":"ICTV species exemplar","typeLabel":"TYPE_ICTV"}}
{"accession":"GCF_002820385.1","annotationInfo":{"name":"Annotation submitted by NCBI RefSeq","provider":"NCBI RefSeq","releaseDate":"2019-06-28","stats":{"geneCounts":{"proteinCoding":10,"total":10}}},"assemblyInfo":{"assemblyLevel":"Chromosome","assemblyMethod":"CAP3 v. 2011","assemblyName":"ASM282038v1","assemblyStatus":"current","assemblyType":"haploid","atypical":{"isAtypical":true,"warnings":["partial"]},"genomeNotes":["partial"],"pairedAssembly":{"accession":"GCA_002820385.1","status":"current"},"releaseDate":"2019-06-28","sequencingTech":"Sanger dideoxy sequencing","submitter":"Plant and Environmental Protection Sciences, University of Hawaii"},"assemblyStats":{"contigL50":1,"contigN50":14619,"gcCount":"5154","gcPercent":35.5,"numberOfComponentSequences":1,"numberOfContigs":1,"numberOfScaffolds":1,"scaffoldL50":1,"scaffoldN50":14619,"totalNumberOfChromosomes":1,"totalSequenceLength":"14619","totalUngappedLength":"14619"},"currentAccession":"GCF_002820385.1","organism":{"organismName":"Cordyline virus 4","taxId":1177753},"pairedAccession":"GCA_002820385.1","sourceDatabase":"SOURCE_DATABASE_REFSEQ","typeMaterial":{"typeDisplayText":"ICTV species exemplar","typeLabel":"TYPE_ICTV"}}
{"accession":"GCF_002822005.1","annotationInfo":{"name":"Annotation submitted by NCBI RefSeq","provider":"NCBI RefSeq","releaseDate":"2023-05-04","stats":{"geneCounts":{"proteinCoding":4,"total":4}}},"assemblyInfo":{"assemblyLevel":"Complete Genome","assemblyName":"ASM282200v1","assemblyStatus":"suppressed","assemblyType":"haploid","pairedAssembly":{"accession":"GCA_002822005.1","status":"current"},"releaseDate":"2023-05-04","submitter":"Plant Sciences, University of Arizona"},"assemblyStats":{"contigL50":1,"contigN50":2630,"gcCount":"1175","gcPercent":44.5,"numberOfComponentSequences":1,"numberOfContigs":1,"numberOfScaffolds":1,"scaffoldL50":1,"scaffoldN50":2630,"totalNumberOfChromosomes":1,"totalSequenceLength":"2630","totalUngappedLength":"2630"},"currentAccession":"GCF_002822005.1","organism":{"organismName":"Cotton leaf crumple virus - [TX]","taxId":335398},"pairedAccession":"GCA_002822005.1","sourceDatabase":"SOURCE_DATABASE_REFSEQ"}
{"accession":"GCF_002822025.1","annotationInfo":{"name":"Annotation submitted by NCBI RefSeq","provider":"NCBI RefSeq","releaseDate":"2023-05-04","stats":{"geneCounts":{"proteinCoding":7,"total":7}}},"assemblyInfo":{"assemblyLevel":"Complete Genome","assemblyName":"ASM282202v1","assemblyStatus":"suppressed","assemblyType":"haploid","pairedAssembly":{"accession":"GCA_002822025.1","annotationName":"Annotation submitted by Division of Plant Pathology, Indian Institute of Horticultural Research","status":"current"},"releaseDate":"2023-05-04","submitter":"Division of Plant Pathology, Indian Institute of Horticultural Research"},"assemblyStats":{"contigL50":1,"contigN50":2744,"gcCount":"1188","gcPercent":43.5,"numberOfComponentSequences":1,"numberOfContigs":1,"numberOfScaffolds":1,"scaffoldL50":1,"scaffoldN50":2744,"totalNumberOfChromosomes":1,"totalSequenceLength":"2744","totalUngappedLength":"2744"},"currentAccession":"GCF_002822025.1","organism":{"organismName":"Cotton leaf curl Allahabad virus [India:Karnal:OY81B:2005]","taxId":908136},"pairedAccession":"GCA_002822025.1","sourceDatabase":"SOURCE_DATABASE_REFSEQ"}
{"accession":"GCF_002822045.1","annotationInfo":{"name":"Annotation submitted by NCBI RefSeq","provider":"NCBI RefSeq","releaseDate":"2023-05-04","stats":{"geneCounts":{"proteinCoding":6,"total":6}}},"assemblyInfo":{"assemblyLevel":"Complete Genome","assemblyName":"ASM282204v1","assemblyStatus":"suppressed","assemblyType":"haploid","pairedAssembly":{"accession":"GCA_002822045.1","annotationName":"Annotation submitted by ILTAB, Donald Danforth Plant Science Center","status":"current"},"releaseDate":"2023-05-04","submitter":"ILTAB, Donald Danforth Plant Science Center"},"assemblyStats":{"contigL50":1,"contigN50":2730,"gcCount":"1194","gcPercent":43.5,"numberOfComponentSequences":1,"numberOfContigs":1,"numberOfScaffolds":1,"scaffoldL50":1,"scaffoldN50":2730,"totalNumberOfChromosomes":1,"totalSequenceLength":"2730","totalUngappedLength":"2730"},"currentAccession":"GCF_002822045.1","organism":{"organismName":"Cotton leaf curl Alabad virus","taxId":222456},"pairedAccession":"GCA_002822045.1","sourceDatabase":"SOURCE_DATABASE_REFSEQ"}
{"accession":"GCF_002822065.1","annotationInfo":{"name":"Annotation submitted by NCBI RefSeq","provider":"NCBI RefSeq","releaseDate":"2023-05-04","stats":{"geneCounts":{"proteinCoding":6,"total":6}}},"assemblyInfo":{"assemblyLevel":"Complete Genome","assemblyName":"ASM282206v1","assemblyStatus":"suppressed","assemblyType":"haploid","pairedAssembly":{"accession":"GCA_002822065.1","annotationName":"Annotation submitted by ILTAB, Danforth Center","status":"current"},"releaseDate":"2023-05-04","submitter":"ILTAB, Danforth Center"},"assemblyStats":{"contigL50":1,"contigN50":2737,"gcCount":"1199","gcPercent":44.0,"numberOfComponentSequences":1,"numberOfContigs":1,"numberOfScaffolds":1,"scaffoldL50":1,"scaffoldN50":2737,"totalNumberOfChromosomes":1,"totalSequenceLength":"2737","totalUngappedLength":"2737"},"currentAccession":"GCF_002822065.1","organism":{"organismName":"Cotton leaf curl Alabad virus","taxId":222456},"pairedAccession":"GCA_002822065.1","sourceDatabase":"SOURCE_DATABASE_REFSEQ"}
{"accession":"GCF_002828405.1","annotationInfo":{"name":"Annotation submitted by NCBI RefSeq","provider":"NCBI RefSeq","releaseDate":"2019-06-28","stats":{"geneCounts":{"proteinCoding":1,"total":1}}},"assemblyInfo":{"assemblyLevel":"Chromosome","assemblyName":"ASM282840v1","assemblyStatus":"current","assemblyType":"haploid","atypical":{"isAtypical":true,"warnings":["partial"]},"genomeNotes":["partial"],"pairedAssembly":{"accession":"GCA_002828405.1","status":"current"},"releaseDate":"2019-06-28","submitter":"Research School of Biological Sciences, Australian National University"},"assemblyStats":{"contigL50":1,"contigN50":1720,"gcCount":"719","gcPercent":42.0,"numberOfComponentSequences":1,"numberOfContigs":1,"numberOfScaffolds":1,"scaffoldL50":1,"scaffoldN50":1720,"totalNumberOfChromosomes":1,"totalSequenceLength":"1720","totalUngappedLength":"1720"},"currentAccession":"GCF_002828405.1","organism":{"organismName":"Clitoria virus Y","taxId":114891},"pairedAccession":"GCA_002828405.1","sourceDatabase":"SOURCE_DATABASE_REFSEQ","typeMaterial":{"typeDisplayText":"ICTV species exemplar","typeLabel":"TYPE_ICTV"}}
{"accession":"GCF_002829365.1","annotationInfo":{"name":"Annotation submitted by NCBI RefSeq","provider":"NCBI RefSeq","releaseDate":"2018-08-24","stats":{"geneCounts":{"proteinCoding":12,"total":12}}},"assemblyInfo":{"assemblyLevel":"Complete Genome","assemblyMethod":"DNASTAR Lasergene v. 9","assemblyName":"ASM282936v1","assemblyStatus":"current","assemblyType":"haploid","pairedAssembly":{"accession":"GCA_002829365.1","status":"current"},"releaseDate":"2018-08-24","sequencingTech":"Sanger dideoxy sequencing","submitter":"Arbovirus Molecular Research Group, Vector Borne Viral Diseases Programme, The Pirbright Institute"},"assemblyStats":{"contigL50":4,"contigN50":2032,"gcCount":"8452","gcPercent":44.5,"numberOfComponentSequences":10,"numberOfContigs":10,"numberOfScaffolds":10,"scaffoldL50":4,"scaffoldN50":2032,"totalNumberOfChromosomes":10,"totalSequenceLength":"19093","totalUngappedLength":"19093"},"currentAccession":"GCF_002829365.1","organism":{"infraspecificNames":{"strain":"AUS1960/01"},"organismName":"Corriparta virus","taxId":40053},"pairedAccession":"GCA_002829365.1","sourceDatabase":"SOURCE_DATABASE_REFSEQ","typeMaterial":{"typeDisplayText":"ICTV species exemplar","typeLabel":"TYPE_ICTV"}}
{"accession":"GCF_002867045.1","annotationInfo":{"name":"Annotation submitted by NCBI RefSeq","provider":"NCBI RefSeq","releaseDate":"2018-08-24","stats":{"geneCounts":{"proteinCoding":6,"total":6}}},"assemblyInfo":{"assemblyLevel":"Complete Genome","assemblyName":"ASM286704v1","assemblyStatus":"current","assemblyType":"haploid","pairedAssembly":{"accession":"GCA_002867045.1","annotationName":"Annotation submitted by Plant Pathology, University of Kentucky","status":"current"},"releaseDate":"2018-08-24","sequencingTech":"Sanger dideoxy sequencing","submitter":"Plant Pathology, University of Kentucky"},"assemblyStats":{"contigL50":1,"contigN50":6552,"gcCount":"5830","gcPercent":46.5,"numberOfComponentSequences":2,"numberOfContigs":2,"numberOfScaffolds":2,"scaffoldL50":1,"scaffoldN50":6552,"totalNumberOfChromosomes":2,"totalSequenceLength":"12497","totalUngappedLength":"12497"},"currentAccession":"GCF_002867045.1","organism":{"infraspecificNames":{"strain":"Lavras"},"organismName":"Coffee ringspot virus","taxId":745716},"pairedAccession":"GCA_002867045.1","sourceDatabase":"SOURCE_DATABASE_REFSEQ","typeMaterial":{"typeDisplayText":"ICTV species exemplar","typeLabel":"TYPE_ICTV"}}
{"accession":"GCF_002867455.1","annotationInfo":{"name":"Annotation submitted by NCBI RefSeq","provider":"NCBI RefSeq","releaseDate":"2018-08-24","stats":{"geneCounts":{"proteinCoding":6,"total":6}}},"assemblyInfo":{"assemblyLevel":"Complete Genome","assemblyName":"ASM286745v1","assemblyStatus":"current","assemblyType":"haploid","pairedAssembly":{"accession":"GCA_002867455.1","annotationName":"Annotation submitted by Virology, Embrapa Vegetables","status":"current"},"releaseDate":"2018-08-24","sequencingTech":"Sanger dideoxy sequencing","submitter":"Virology, Embrapa Vegetables"},"assemblyStats":{"contigL50":1,"contigN50":2670,"gcCount":"2158","gcPercent":40.5,"numberOfComponentSequences":2,"numberOfContigs":2,"numberOfScaffolds":2,"scaffoldL50":1,"scaffoldN50":2670,"totalNumberOfChromosomes":2,"totalSequenceLength":"5320","totalUngappedLength":"5320"},"currentAccession":"GCF_002867455.1","organism":{"infraspecificNames":{"isolate":"Brazil:CampinaGrandeB012:2009"},"organismName":"Cotton chlorotic spot virus","taxId":1396815},"pairedAccession":"GCA_002867455.1","sourceDatabase":"SOURCE_DATABASE_REFSEQ","typeMaterial":{"typeDisplayText":"ICTV species exemplar","typeLabel":"TYPE_ICTV"}}
{"accession":"GCF_002868615.1","annotationInfo":{"name":"Annotation submitted by NCBI RefSeq","provider":"NCBI RefSeq","releaseDate":"2018-08-24","stats":{"geneCounts":{"proteinCoding":7,"total":7}}},"assemblyInfo":{"assemblyLevel":"Complete Genome","assemblyMethod":"velvet v. 1.2.03","assemblyName":"ASM286861v1","assemblyStatus":"current","assemblyType":"haploid","pairedAssembly":{"accession":"GCA_002868615.1","status":"current"},"releaseDate":"2018-08-24","sequencingTech":"Illumina","submitter":"Plant Pathology, Citrus Research and Education Center, University of Florida"},"assemblyStats":{"contigL50":1,"contigN50":8717,"gcCount":"5483","gcPercent":40.0,"numberOfComponentSequences":2,"numberOfContigs":2,"numberOfScaffolds":2,"scaffoldL50":1,"scaffoldN50":8717,"totalNumberOfChromosomes":2,"totalSequenceLength":"13706","totalUngappedLength":"13706"},"currentAccession":"GCF_002868615.1","organism":{"infraspecificNames":{"isolate":"L147V1"},"organismName":"Citrus leprosis virus C2","taxId":2052685},"pairedAccession":"GCA_002868615.1","sourceDatabase":"SOURCE_DATABASE_REFSEQ","typeMaterial":{"typeDisplayText":"ICTV species exemplar","typeLabel":"TYPE_ICTV"}}
{"accession":"GCF_002922425.1","annotationInfo":{"name":"Annotation submitted by NCBI RefSeq","provider":"NCBI RefSeq","releaseDate":"2021-10-12","stats":{"geneCounts":{"nonCoding":10,"proteinCoding":306,"total":316}}},"assemblyInfo":{"assemblyLevel":"Complete Genome","assemblyMethod":"GS De Novo Assembler v. 2.6","assemblyName":"ASM292242v1","assemblyStatus":"current","assemblyType":"haploid","pairedAssembly":{"accession":"GCA_002922425.1","annotationName":"Annotation submitted by G. N. Gabrichevsky Research Institute for Epidemiology and Microbiology","status":"current"},"releaseDate":"2019-05-02","sequencingTech":"IonTorrent","submitter":"G. N. Gabrichevsky Research Institute for Epidemiology and Microbiology"},"assemblyStats":{"contigL50":1,"contigN50":171911,"gcCount":"66600","gcPercent":38.5,"numberOfComponentSequences":1,"numberOfContigs":1,"numberOfScaffolds":1,"scaffoldL50":1,"scaffoldN50":171911,"totalNumberOfChromosomes":1,"totalSequenceLength":"171911","totalUngappedLength":"171911"},"currentAccession":"GCF_002922425.1","organism":{"organismName":"Citrobacter phage CF1 ERZ-2017","taxId":2267236},"pairedAccession":"GCA_002922425.1","sourceDatabase":"SOURCE_DATABASE_REFSEQ","typeMaterial":{"typeDisplayText":"ICTV species exemplar","typeLabel":"TYPE_ICTV"}}
{"accession":"GCF_002956465.1","annotationInfo":{"name":"Annotation submitted by NCBI RefSeq","provider":"NCBI RefSeq","releaseDate":"2019-05-02","stats":{"geneCounts":{"nonCoding":4,"proteinCoding":93,"total":97}}},"assemblyInfo":{"assemblyLevel":"Complete Genome","assemblyMethod":"Newbler and Consed v. Nov-2009","assemblyName":"ASM295646v1","assemblyStatus":"current","assemblyType":"haploid","pairedAssembly":{"accession":"GCA_002956465.1","annotationName":"Annotation submitted by Department of Biological Sciences, University of Pittsburgh","status":"current"},"releaseDate":"2019-05-02","sequencingTech":"Illumina","submitter":"Department of Biological Sciences, University of Pittsburgh"},"assemblyStats":{"contigL50":1,"contigN50":67383,"gcCount":"35245","gcPercent":52.5,"numberOfComponentSequences":1,"numberOfContigs":1,"numberOfScaffolds":1,"scaffoldL50":1,"scaffoldN50":67383,"totalNumberOfChromosomes":1,"totalSequenceLength":"67383","totalUngappedLength":"67383"},"currentAccession":"GCF_002956465.1","organism":{"organismName":"Corynebacterium phage C3PO","taxId":2047868},"pairedAccession":"GCA_002956465.1","sourceDatabase":"SOURCE_DATABASE_REFSEQ","typeMaterial":{"typeDisplayText":"ICTV species exemplar","typeLabel":"TYPE_ICTV"}}
{"accession":"GCF_002956475.1","annotationInfo":{"name":"Annotation submitted by NCBI RefSeq","provider":"NCBI RefSeq","releaseDate":"2019-05-02","stats":{"geneCounts":{"nonCoding":5,"proteinCoding":94,"total":99}}},"assemblyInfo":{"assemblyLevel":"Complete Genome","assemblyMethod":"Newbler and Consed v. Nov-2009","assemblyName":"ASM295647v1","assemblyStatus":"current","assemblyType":"haploid","pairedAssembly":{"accession":"GCA_002956475.1","annotationName":"Annotation submitted by Department of Biological Sciences, University of Pittsburgh","status":"current"},"releaseDate":"2019-05-02","sequencingTech":"Illumina","submitter":"Department of Biological Sciences, University of Pittsburgh"},"assemblyStats":{"contigL50":1,"contigN50":67743,"gcCount":"35282","gcPercent":52.0,"numberOfComponentSequences":1,"numberOfContigs":1,"numberOfScaffolds":1,"scaffoldL50":1,"scaffoldN50":67743,"totalNumberOfChromosomes":1,"totalSequenceLength":"67743","totalUngappedLength":"67743"},"currentAccession":"GCF_002956475.1","organism":{"organismName":"Corynebacterium phage Darwin","taxId":2047869},"pairedAccession":"GCA_002956475.1","sourceDatabase":"SOURCE_DATABASE_REFSEQ","typeMaterial":{"typeDisplayText":"ICTV species exemplar","typeLabel":"TYPE_ICTV"}}
{"accession":"GCF_002956495.1","annotationInfo":{"name":"Annotation submitted by NCBI RefSeq","provider":"NCBI RefSeq","releaseDate":"2019-05-02","stats":{"geneCounts":{"nonCoding":4,"proteinCoding":92,"total":96}}},"assemblyInfo":{"assemblyLevel":"Complete Genome","assemblyMethod":"Newbler and Consed v. Nov-2009","assemblyName":"ASM295649v1","assemblyStatus":"current","assemblyType":"haploid","pairedAssembly":{"accession":"GCA_002956495.1","annotationName":"Annotation submitted by Department of Biological Sciences, University of Pittsburgh","status":"current"},"releaseDate":"2019-05-02","sequencingTech":"Illumina","submitter":"Department of Biological Sciences, University of Pittsburgh"},"assemblyStats":{"contigL50":1,"contigN50":66392,"gcCount":"34722","gcPercent":52.5,"numberOfComponentSequences":1,"numberOfContigs":1,"numberOfScaffolds":1,"scaffoldL50":1,"scaffoldN50":66392,"totalNumberOfChromosomes":1,"totalSequenceLength":"66392","totalUngappedLength":"66392"},"currentAccession":"GCF_002956495.1","organism":{"organismName":"Corynebacterium phage Zion","taxId":2047871},"pairedAccession":"GCA_002956495.1","sourceDatabase":"SOURCE_DATABASE_REFSEQ","typeMaterial":{"typeDisplayText":"ICTV species exemplar","typeLabel":"TYPE_ICTV"}}
{"accession":"GCF_002958375.1","annotationInfo":{"name":"Annotation submitted by NCBI RefSeq","provider":"NCBI RefSeq","releaseDate":"2021-10-12","stats":{"geneCounts":{"proteinCoding":53,"total":53}}},"assemblyInfo":{"assemblyLevel":"Complete Genome","assemblyMethod":"CLC Assembler v. 4.4.2","assemblyName":"ASM295837v2","assemblyStatus":"current","assemblyType":"haploid","pairedAssembly":{"accession":"GCA_002958375.2","annotationName":"Annotation submitted by Microbiology, Institut Pasteur","status":"current"},"releaseDate":"2020-05-15","sequencingTech":"Illumina","submitter":"Microbiology, Institut Pasteur"},"assemblyStats":{"contigL50":1,"contigN50":44349,"gcCount":"20026","gcPercent":45.0,"numberOfComponentSequences":1,"numberOfContigs":1,"numberOfScaffolds":1,"scaffoldL50":1,"scaffoldN50":44349,"totalNumberOfChromosomes":1,"totalSequenceLength":"44349","totalUngappedLength":"44349"},"currentAccession":"GCF_002958375.1","organism":{"organismName":"Citrobacter phage vB_CroP_CrRp3","taxId":2079275},"pairedAccession":"GCA_002958375.2","sourceDatabase":"SOURCE_DATABASE_REFSEQ","typeMaterial":{"typeDisplayText":"ICTV species exemplar","typeLabel":"TYPE_ICTV"}}
{"accession":"GCF_002958385.1","annotationInfo":{"name":"Annotation submitted by NCBI RefSeq","provider":"NCBI RefSeq","releaseDate":"2021-10-12","stats":{"geneCounts":{"proteinCoding":264,"total":264}}},"assemblyInfo":{"assemblyLevel":"Complete Genome","assemblyMethod":"CLC Assembler v. 4.4.2","assemblyName":"ASM295838v2","assemblyStatus":"current","assemblyType":"haploid","pairedAssembly":{"accession":"GCA_002958385.2","annotationName":"Annotation submitted by Microbiology, Institut Pasteur","status":"current"},"releaseDate":"2021-05-27","sequencingTech":"Illumina","submitter":"Microbiology, Institut Pasteur"},"assemblyStats":{"contigL50":1,"contigN50":168403,"gcCount":"59796","gcPercent":35.5,"numberOfComponentSequences":1,"numberOfContigs":1,"numberOfScaffolds":1,"scaffoldL50":1,"scaffoldN50":168403,"totalNumberOfChromosomes":1,"totalSequenceLength":"168403","totalUngappedLength":"168403"},"currentAccession":"GCF_002958385.1","organism":{"organismName":"Citrobacter phage vB_CroM_CrRp10","taxId":2079276},"pairedAccession":"GCA_002958385.2","sourceDatabase":"SOURCE_DATABASE_REFSEQ","typeMaterial":{"typeDisplayText":"ICTV species exemplar","typeLabel":"TYPE_ICTV"}}
{"accession":"GCF_002986365.1","annotationInfo":{"name":"Annotation submitted by NCBI RefSeq","provider":"NCBI RefSeq","releaseDate":"2018-08-24","stats":{"geneCounts":{"proteinCoding":6,"total":6}}},"assemblyInfo":{"assemblyLevel":"Complete Genome","assemblyName":"ASM298636v1","assemblyStatus":"current","assemblyType":"haploid","biosample":{"accession":"SAMEA3283093","attributes":[{"name":"ENA first public","value":"2015-03-05"},{"name":"ENA last update","value":"2015-03-05"},{"name":"ENA-CHECKLIST","value":"ERC000011"},{"name":"External Id","value":"SAMEA3283093"},{"name":"INSDC center alias","value":"EBI"},{"name":"INSDC center name","value":"European Bioinformatics Institute"},{"name":"INSDC first public","value":"2015-03-05T11:19:35Z"},{"name":"INSDC last update","value":"2015-03-05T09:17:06Z"},{"name":"INSDC status","value":"public"},{"name":"Submitter Id","value":"ClGMJSV genome"},{"name":"broker name","value":"European Nucleotide Archive"},{"name":"collected_by","value":"Xue-ping Zhou"},{"name":"collection_date","value":"2008-05-11"},{"name":"geo_loc_name","value":"China:Jiangsu province"},{"name":"isolation_source","value":"Clerodendrum cyrtophyllum Turcz."},{"name":"lat_lon","value":"31.21 N 119.49 E"},{"name":"sample_name","value":"ClGMJSV genome"}],"description":{"organism":{"organismName":"Clerodendrum golden mosaic Jiangsu virus","taxId":649509},"title":"BioSample entry for Clerodendrum golden mosaic Jiangsu virus genome"},"lastUpdated":"2021-08-21T04:27:39.000","models":["Generic"],"owner":{"name":"EBI"},"package":"Generic.1.0","publicationDate":"2015-03-05T00:00:00.000","sampleIds":[{"db":"SRA","value":"ERS670522"}],"status":{"status":"live","when":"2015-08-12T11:03:44"},"submissionDate":"2015-03-06T08:10:24.376"},"pairedAssembly":{"accession":"GCA_002986365.1","annotationName":"Annotation submitted by Zhou X.P., Zhejiang University, Institute of Biotechnology, NO. 268, Kaixuan Road, Hangzhou, Zhejiang, 310029, CHINA","status":"current"},"releaseDate":"2018-08-24","submitter":"Zhou X.P., Zhejiang University, Institute of Biotechnology, NO. 268, Kaixuan Road, Hangzhou, Zhejiang, 310029, CHINA"},"assemblyStats":{"contigL50":1,"contigN50":2753,"gcCount":"1168","gcPercent":42.5,"numberOfComponentSequences":1,"numberOfContigs":1,"numberOfScaffolds":1,"scaffoldL50":1,"scaffoldN50":2753,"totalNumberOfChromosomes":1,"totalSequenceLength":"2753","totalUngappedLength":"2753"},"currentAccession":"GCF_002986365.1","organism":{"organismName":"Clerodendrum golden mosaic Jiangsu virus","taxId":649509},"pairedAccession":"GCA_002986365.1","sourceDatabase":"SOURCE_DATABASE_REFSEQ","typeMaterial":{"typeDisplayText":"ICTV species exemplar","typeLabel":"TYPE_ICTV"}}
{"accession":"GCF_003004815.1","annotationInfo":{"name":"Annotation submitted by NCBI RefSeq","provider":"NCBI RefSeq","releaseDate":"2019-05-24","stats":{"geneCounts":{"proteinCoding":56,"total":56}}},"assemblyInfo":{"assemblyLevel":"Complete Genome","assemblyMethod":"ABySS v. 1.5.2","assemblyName":"ASM300481v1","assemblyStatus":"current","assemblyType":"haploid","pairedAssembly":{"accession":"GCA_003004815.1","annotationName":"Annotation submitted by Ajinomoto-Genetika Research Institute","status":"current"},"releaseDate":"2019-05-24","sequencingTech":"Illumina MiSeq","submitter":"Ajinomoto-Genetika Research Institute"},"assemblyStats":{"contigL50":1,"contigN50":44530,"gcCount":"22749","gcPercent":51.0,"numberOfComponentSequences":1,"numberOfContigs":1,"numberOfScaffolds":1,"scaffoldL50":1,"scaffoldN50":44530,"totalNumberOfChromosomes":1,"totalSequenceLength":"44530","totalUngappedLength":"44530"},"currentAccession":"GCF_003004815.1","organism":{"organismName":"Corynebacterium phage phi673","taxId":2052821},"pairedAccession":"GCA_003004815.1","sourceDatabase":"SOURCE_DATABASE_REFSEQ","typeMaterial":{"typeDisplayText":"ICTV species exemplar","typeLabel":"TYPE_ICTV"}}
{"accession":"GCF_003004825.1","annotationInfo":{"name":"Annotation submitted by NCBI RefSeq","provider":"NCBI RefSeq","releaseDate":"2019-05-24","stats":{"geneCounts":{"proteinCoding":54,"total":54}}},"assemblyInfo":{"assemblyLevel":"Complete Genome","assemblyMethod":"ABySS v. 1.5.2","assemblyName":"ASM300482v1","assemblyStatus":"current","assemblyType":"haploid","pairedAssembly":{"accession":"GCA_003004825.1","annotationName":"Annotation submitted by Ajinomoto-Genetika Research Institute","status":"current"},"releaseDate":"2019-05-24","sequencingTech":"Illumina MiSeq","submitter":"Ajinomoto-Genetika Research Institute"},"assemblyStats":{"contigL50":1,"contigN50":43193,"gcCount":"21920","gcPercent":50.5,"numberOfComponentSequences":1,"numberOfContigs":1,"numberOfScaffolds":1,"scaffoldL50":1,"scaffoldN50":43193,"totalNumberOfChromosomes":1,"totalSequenceLength":"43193","totalUngappedLength":"43193"},"currentAccession":"GCF_003004825.1","organism":{"organismName":"Corynebacterium phage phi674","taxId":2052822},"pairedAccession":"GCA_003004825.1","sourceDatabase":"SOURCE_DATABASE_REFSEQ","typeMaterial":{"typeDisplayText":"ICTV species exemplar","typeLabel":"TYPE_ICTV"}}
{"accession":"GCF_003029265.2","annotationInfo":{"name":"Annotation submitted by NCBI RefSeq","provider":"NCBI RefSeq","releaseDate":"2019-09-12","stats":{"geneCounts":{"proteinCoding":7,"total":7}}},"assemblyInfo":{"assemblyLevel":"Complete Genome","assemblyMethod":"CodonCode Aligner v. 5.1.5","assemblyName":"ASM302926v2","assemblyStatus":"current","assemblyType":"haploid","pairedAssembly":{"accession":"GCA_003029265.2","status":"current"},"releaseDate":"2018-08-24","sequencingTech":"Sanger dideoxy sequencing","submitter":"Setor de Fitossanidade/Centro de Ciencias Agrarias, Universidade Federal de Alagoas"},"assemblyStats":{"contigL50":1,"contigN50":2641,"gcCount":"2252","gcPercent":43.0,"numberOfComponentSequences":2,"numberOfContigs":2,"numberOfScaffolds":2,"scaffoldL50":1,"scaffoldN50":2641,"totalNumberOfChromosomes":2,"totalSequenceLength":"5254","totalUngappedLength":"5254"},"currentAccession":"GCF_003029265.2","organism":{"organismName":"Cnidoscolus mosaic leaf deformation virus","taxId":1747500},"pairedAccession":"GCA_003029265.2","sourceDatabase":"SOURCE_DATABASE_REFSEQ","typeMaterial":{"typeDisplayText":"ICTV species exemplar","typeLabel":"TYPE_ICTV"}}
{"accession":"GCF_003029365.2","annotationInfo":{"name":"Annotation submitted by NCBI RefSeq","provider":"NCBI RefSeq","releaseDate":"2021-06-21","stats":{"geneCounts":{"proteinCoding":7,"total":7}}},"assemblyInfo":{"assemblyLevel":"Complete Genome","assemblyName":"ASM302936v2","assemblyStatus":"current","assemblyType":"haploid","pairedAssembly":{"accession":"GCA_003029365.2","annotationName":"Annotation submitted by Plant Pathology, National Center for Animal and Plant Health","status":"current"},"releaseDate":"2018-08-24","sequencingTech":"Sanger dideoxy sequencing","submitter":"Plant Pathology, National Center for Animal and Plant Health"},"assemblyStats":{"contigL50":1,"contigN50":2631,"gcCount":"2029","gcPercent":39.0,"numberOfComponentSequences":2,"numberOfContigs":2,"numberOfScaffolds":2,"scaffoldL50":1,"scaffoldN50":2631,"totalNumberOfChromosomes":2,"totalSequenceLength":"5235","totalUngappedLength":"5235"},"currentAccession":"GCF_003029365.2","organism":{"organismName":"Common bean mottle virus","taxId":1915202},"pairedAccession":"GCA_003029365.2","sourceDatabase":"SOURCE_DATABASE_REFSEQ","typeMaterial":{"typeDisplayText":"ICTV species exemplar","typeLabel":"TYPE_ICTV"}}
{"accession":"GCF_003033105.1","annotationInfo":{"name":"Annotation submitted by NCBI RefSeq","provider":"NCBI RefSeq","releaseDate":"2023-01-08","stats":{"geneCounts":{"proteinCoding":104,"total":104}}},"assemblyInfo":{"assemblyLevel":"Complete Genome","assemblyName":"ASM303310v1","assemblyStatus":"current","assemblyType":"haploid","pairedAssembly":{"accession":"GCA_003033105.1","status":"current"},"releaseDate":"2018-08-24","submitter":"Department of Pathobiology, Faculty of Veterinary Medicine, Utrecht University"},"assemblyStats":{"contigL50":1,"contigN50":107772,"gcCount":"59567","gcPercent":55.5,"numberOfComponentSequences":1,"numberOfContigs":1,"numberOfScaffolds":1,"scaffoldL50":1,"scaffoldN50":107772,"totalNumberOfChromosomes":1,"totalSequenceLength":"107772","totalUngappedLength":"107772"},"currentAccession":"GCF_003033105.1","organism":{"organismName":"Common midwife toad virus","taxId":540070},"pairedAccession":"GCA_003033105.1","sourceDatabase":"SOURCE_DATABASE_REFSEQ","typeMaterial":{"typeDisplayText":"ICTV species exemplar","typeLabel":"TYPE_ICTV"}}
{"accession":"GCF_003034095.1","annotationInfo":{"name":"Annotation submitted by NCBI RefSeq","provider":"NCBI RefSeq","releaseDate":"2018-08-24","stats":{"geneCounts":{"proteinCoding":1,"total":1}}},"assemblyInfo":{"assemblyLevel":"Complete Genome","assemblyName":"ASM303409v1","assemblyStatus":"current","assemblyType":"haploid","pairedAssembly":{"accession":"GCA_003034095.1","status":"current"},"releaseDate":"2018-08-24","submitter":"N. Ruggli, Inst. of Virology & Immunoprophylaxis, Sensemattstr., 3147 Mittelhausern, SWITZERLAND"},"assemblyStats":{"contigL50":1,"contigN50":12298,"gcCount":"5747","gcPercent":46.5,"numberOfComponentSequences":1,"numberOfContigs":1,"numberOfScaffolds":1,"scaffoldL50":1,"scaffoldN50":12298,"totalNumberOfChromosomes":1,"totalSequenceLength":"12298","totalUngappedLength":"12298"},"currentAccession":"GCF_003034095.1","organism":{"organismName":"Classical swine fever virus - Alfort/187","taxId":358769},"pairedAccession":"GCA_003034095.1","sourceDatabase":"SOURCE_DATABASE_REFSEQ","typeMaterial":{"typeDisplayText":"ICTV species exemplar","typeLabel":"TYPE_ICTV"}}
{"accession":"GCF_003146985.1","annotationInfo":{"name":"Annotation submitted by NCBI RefSeq","provider":"NCBI RefSeq","releaseDate":"2021-10-12","stats":{"geneCounts":{"proteinCoding":50,"total":50}}},"assemblyInfo":{"assemblyLevel":"Chromosome","assemblyName":"ASM314698v1","assemblyStatus":"current","assemblyType":"haploid","pairedAssembly":{"accession":"GCA_003146985.1","annotationName":"Annotation submitted by Infection, Immunity and Inflammation, UOL, University of Leicester, MSB, LE19HN, UNITED KINGDOM","status":"current"},"releaseDate":"2020-06-19","submitter":"Infection, Immunity and Inflammation, UOL, University of Leicester, MSB, LE19HN, UNITED KINGDOM"},"assemblyStats":{"contigL50":1,"contigN50":17347,"gcCount":"9645","gcPercent":30.0,"numberOfComponentSequences":1,"numberOfContigs":3,"numberOfScaffolds":1,"scaffoldL50":1,"scaffoldN50":32651,"totalNumberOfChromosomes":1,"totalSequenceLength":"32651","totalUngappedLength":"31914"},"currentAccession":"GCF_003146985.1","organism":{"organismName":"Clostridium phage phiCDHM14","taxId":1522091},"pairedAccession":"GCA_003146985.1","sourceDatabase":"SOURCE_DATABASE_REFSEQ","typeMaterial":{"typeDisplayText":"ICTV species exemplar","typeLabel":"TYPE_ICTV"}}
{"accession":"GCF_003177355.1","annotationInfo":{"name":"Annotation submitted by NCBI RefSeq","provider":"NCBI RefSeq","releaseDate":"2019-06-28","stats":{"geneCounts":{"proteinCoding":10,"total":10}}},"assemblyInfo":{"assemblyLevel":"Chromosome","assemblyMethod":"CAP3 v. 2011","assemblyName":"ASM317735v2","assemblyStatus":"current","assemblyType":"haploid","atypical":{"isAtypical":true,"warnings":["partial"]},"genomeNotes":["partial"],"pairedAssembly":{"accession":"GCA_003177355.2","status":"current"},"releaseDate":"2019-06-28","sequencingTech":"Sanger dideoxy sequencing","submitter":"Plant and Environmental Protection Sciences, University of Hawaii"},"assemblyStats":{"contigL50":1,"contigN50":15107,"gcCount":"5199","gcPercent":34.5,"numberOfComponentSequences":1,"numberOfContigs":1,"numberOfScaffolds":1,"scaffoldL50":1,"scaffoldN50":15107,"totalNumberOfChromosomes":1,"totalSequenceLength":"15107","totalUngappedLength":"15107"},"currentAccession":"GCF_003177355.1","organism":{"organismName":"Cordyline virus 2","taxId":1177751},"pairedAccession":"GCA_003177355.2","sourceDatabase":"SOURCE_DATABASE_REFSEQ","typeMaterial":{"typeDisplayText":"ICTV species exemplar","typeLabel":"TYPE_ICTV"}}
{"accession":"GCF_003178755.1","annotationInfo":{"name":"Annotation submitted by NCBI RefSeq","provider":"NCBI RefSeq","releaseDate":"2023-05-04","stats":{"geneCounts":{"other":1,"proteinCoding":6,"total":7}}},"assemblyInfo":{"assemblyLevel":"Complete Genome","assemblyName":"ASM317875v1","assemblyStatus":"suppressed","assemblyType":"haploid","pairedAssembly":{"accession":"GCA_003178755.1","annotationName":"Annotation submitted by Microbiology and Immunology, Albert Einstein College of Medicine of Yeshiva University","status":"current"},"releaseDate":"2023-05-04","submitter":"Microbiology and Immunology, Albert Einstein College of Medicine of Yeshiva University"},"assemblyStats":{"contigL50":1,"contigN50":8060,"gcCount":"4180","gcPercent":52.0,"numberOfComponentSequences":1,"numberOfContigs":1,"numberOfScaffolds":1,"scaffoldL50":1,"scaffoldN50":8060,"totalNumberOfChromosomes":1,"totalSequenceLength":"8060","totalUngappedLength":"8060"},"currentAccession":"GCF_003178755.1","organism":{"organismName":"Colobus guereza papillomavirus 1","taxId":2759889},"pairedAccession":"GCA_003178755.1","sourceDatabase":"SOURCE_DATABASE_REFSEQ"}
{"accession":"GCF_003364375.1","annotationInfo":{"name":"Annotation submitted by NCBI RefSeq","provider":"NCBI RefSeq","releaseDate":"2020-06-19","stats":{"geneCounts":{"proteinCoding":25,"total":25}}},"assemblyInfo":{"assemblyLevel":"Complete Genome","assemblyMethod":"Roche GS FLX software v. 3.0","assemblyName":"ASM336437v1","assemblyStatus":"current","assemblyType":"haploid","pairedAssembly":{"accession":"GCA_003364375.1","annotationName":"Annotation submitted by Food Biotechnology, College of Agriculture and Life Sciences, Seoul National University","status":"current"},"releaseDate":"2020-06-19","sequencingTech":"454","submitter":"Food Biotechnology, College of Agriculture and Life Sciences, Seoul National University"},"assemblyStats":{"contigL50":1,"contigN50":17961,"gcCount":"5981","gcPercent":33.5,"numberOfComponentSequences":1,"numberOfContigs":1,"numberOfScaffolds":1,"scaffoldL50":1,"scaffoldN50":17961,"totalNumberOfChromosomes":1,"totalSequenceLength":"17961","totalUngappedLength":"17961"},"currentAccession":"GCF_003364375.1","organism":{"organismName":"Clostridium phage CPS2","taxId":2175605},"pairedAccession":"GCA_003364375.1","sourceDatabase":"SOURCE_DATABASE_REFSEQ","typeMaterial":{"typeDisplayText":"ICTV species exemplar","typeLabel":"TYPE_ICTV"}}
{"accession":"GCF_003575745.1","annotationInfo":{"name":"Annotation submitted by NCBI RefSeq","provider":"NCBI RefSeq","releaseDate":"2021-10-12","stats":{"geneCounts":{"proteinCoding":87,"total":87}}},"assemblyInfo":{"assemblyLevel":"Complete Genome","assemblyMethod":"SPAdes v. 3.5.0","assemblyName":"ASM357574v1","assemblyStatus":"current","assemblyType":"haploid","bioprojectAccession":"PRJNA222858","bioprojectLineage":[{"bioprojects":[{"accession":"PRJNA222858","title":"Bacteriophage Genome Sequencing"}]}],"biosample":{"accession":"SAMN11191518","attributes":[{"name":"isolate","value":"mixed isolates"},{"name":"host","value":"NA"},{"name":"lab_host","value":"NA"},{"name":"collection_date","value":"2015"},{"name":"geo_loc_name","value":"USA: Texas"},{"name":"isolation_source","value":"mixed environmental samples"}],"bioprojects":[{"accession":"PRJNA222858"}],"description":{"comment":"mixture of Acinetobacter, and phages of Citrobacter, Salmonella, Proteus","organism":{"organismName":"Caudoviricetes","taxId":2731619},"title":"Viral sample from Caudoviricetes"},"lastUpdated":"2022-08-16T21:05:43.454","models":["Viral"],"owner":{"contacts":[{}],"name":"Texas A&M University"},"package":"Virus.1.0","publicationDate":"2019-03-21T00:00:00.000","sampleIds":[{"label":"Sample name","value":"mixed Caudovirales"},{"db":"SRA","value":"SRS4517701"}],"status":{"status":"live","when":"2019-03-21T12:23:03.634"},"submissionDate":"2019-03-21T12:23:03.633"},"pairedAssembly":{"accession":"GCA_003575745.1","annotationName":"Annotation submitted by Department of Biochemistry and Biophysics, Center for Phage Technology, TAMU","status":"current"},"releaseDate":"2020-05-15","sequencingTech":"Illumina","submitter":"Department of Biochemistry and Biophysics, Center for Phage Technology, TAMU"},"assemblyStats":{"contigL50":1,"contigN50":49665,"gcCount":"21262","gcPercent":43.0,"numberOfComponentSequences":1,"numberOfContigs":1,"numberOfScaffolds":1,"scaffoldL50":1,"scaffoldN50":49665,"totalNumberOfChromosomes":1,"totalSequenceLength":"49665","totalUngappedLength":"49665"},"currentAccession":"GCF_003575745.1","organism":{"organismName":"Citrobacter phage Sazh","taxId":2315629},"pairedAccession":"GCA_003575745.1","sourceDatabase":"SOURCE_DATABASE_REFSEQ","typeMaterial":{"typeDisplayText":"ICTV species exemplar","typeLabel":"TYPE_ICTV"}}
{"accession":"GCF_003575845.1","annotationInfo":{"name":"Annotation submitted by NCBI RefSeq","provider":"NCBI RefSeq","releaseDate":"2020-06-19","stats":{"geneCounts":{"proteinCoding":28,"total":28}}},"assemblyInfo":{"assemblyLevel":"Complete Genome","assemblyMethod":"CLC Genomic Workbench v. 11","assemblyName":"ASM357584v1","assemblyStatus":"current","assemblyType":"haploid","pairedAssembly":{"accession":"GCA_003575845.1","annotationName":"Annotation submitted by Department of Environmental Science, Aarhus Universitet","status":"current"},"releaseDate":"2020-06-19","sequencingTech":"Illumina","submitter":"Department of Environmental Science, Aarhus Universitet"},"assemblyStats":{"contigL50":1,"contigN50":19046,"gcCount":"5566","gcPercent":29.0,"numberOfComponentSequences":1,"numberOfContigs":1,"numberOfScaffolds":1,"scaffoldL50":1,"scaffoldN50":19046,"totalNumberOfChromosomes":1,"totalSequenceLength":"19046","totalUngappedLength":"19046"},"currentAccession":"GCF_003575845.1","organism":{"organismName":"Clostridium phage susfortuna","taxId":2316154},"pairedAccession":"GCA_003575845.1","sourceDatabase":"SOURCE_DATABASE_REFSEQ","typeMaterial":{"typeDisplayText":"ICTV species exemplar","typeLabel":"TYPE_ICTV"}}
{"accession":"GCF_003601335.1","annotationInfo":{"name":"Annotation submitted by NCBI RefSeq","provider":"NCBI RefSeq","releaseDate":"2021-10-12","stats":{"geneCounts":{"nonCoding":1,"proteinCoding":60,"total":61}}},"assemblyInfo":{"assemblyLevel":"Complete Genome","assemblyMethod":"Newbler and Consed v. Dec-2017","assemblyName":"ASM360133v1","assemblyStatus":"current","assemblyType":"haploid","pairedAssembly":{"accession":"GCA_003601335.1","annotationName":"Annotation submitted by Department of Biology, University of Alabama at Birmingham","status":"current"},"releaseDate":"2020-05-15","sequencingTech":"Illumina","submitter":"Department of Biology, University of Alabama at Birmingham"},"assemblyStats":{"contigL50":1,"contigN50":44609,"gcCount":"30394","gcPercent":68.0,"numberOfComponentSequences":1,"numberOfContigs":1,"numberOfScaffolds":1,"scaffoldL50":1,"scaffoldN50":44609,"totalNumberOfChromosomes":1,"totalSequenceLength":"44609","totalUngappedLength":"44609"},"currentAccession":"GCF_003601335.1","organism":{"organismName":"Corynebacterium phage SamW","taxId":2301601},"pairedAccession":"GCA_003601335.1","sourceDatabase":"SOURCE_DATABASE_REFSEQ","typeMaterial":{"typeDisplayText":"ICTV species exemplar","typeLabel":"TYPE_ICTV"}}
{"accession":"GCF_003601415.1","annotationInfo":{"name":"Annotation submitted by NCBI RefSeq","provider":"NCBI RefSeq","releaseDate":"2021-10-12","stats":{"geneCounts":{"proteinCoding":59,"total":59}}},"assemblyInfo":{"assemblyLevel":"Complete Genome","assemblyMethod":"Newbler and Consed v. Dec-2017","assemblyName":"ASM360141v1","assemblyStatus":"current","assemblyType":"haploid","pairedAssembly":{"accession":"GCA_003601415.1","annotationName":"Annotation submitted by Department of Biology, University of Alabama at Birmingham","status":"current"},"releaseDate":"2020-05-15","sequencingTech":"Illumina","submitter":"Department of Biology, University of Alabama at Birmingham"},"assemblyStats":{"contigL50":1,"contigN50":41394,"gcCount":"28089","gcPercent":68.0,"numberOfComponentSequences":1,"numberOfContigs":1,"numberOfScaffolds":1,"scaffoldL50":1,"scaffoldN50":41394,"totalNumberOfChromosomes":1,"totalSequenceLength":"41394","totalUngappedLength":"41394"},"currentAccession":"GCF_003601415.1","organism":{"organismName":"Corynebacterium phage Juicebox","taxId":2301600},"pairedAccession":"GCA_003601415.1","sourceDatabase":"SOURCE_DATABASE_REFSEQ","typeMaterial":{"typeDisplayText":"ICTV species exemplar","typeLabel":"TYPE_ICTV"}}
{"accession":"GCF_003723395.1","annotationInfo":{"name":"Annotation submitted by NCBI RefSeq","provider":"NCBI RefSeq","releaseDate":"2021-06-02","stats":{"geneCounts":{"nonCoding":5,"proteinCoding":94,"total":99}}},"assemblyInfo":{"assemblyLevel":"Complete Genome","assemblyMethod":"Newbler and Consed v. Nov-2011","assemblyName":"ASM372339v1","assemblyStatus":"current","assemblyType":"haploid","pairedAssembly":{"accession":"GCA_003723395.1","annotationName":"Annotation submitted by Department of Biology, University of Alabama at Birmingham","status":"current"},"releaseDate":"2021-06-02","sequencingTech":"Illumina","submitter":"Department of Biology, University of Alabama at Birmingham"},"assemblyStats":{"contigL50":1,"contigN50":66915,"gcCount":"34968","gcPercent":52.5,"numberOfComponentSequences":1,"numberOfContigs":1,"numberOfScaffolds":1,"scaffoldL50":1,"scaffoldN50":66915,"totalNumberOfChromosomes":1,"totalSequenceLength":"66915","totalUngappedLength":"66915"},"currentAccession":"GCF_003723395.1","organism":{"organismName":"Corynebacterium phage Kimchi1738","taxId":2483719},"pairedAccession":"GCA_003723395.1","sourceDatabase":"SOURCE_DATABASE_REFSEQ","typeMaterial":{"typeDisplayText":"ICTV species exemplar","typeLabel":"TYPE_ICTV"}}
{"accession":"GCF_003726535.1","annotationInfo":{"name":"Annotation submitted by NCBI RefSeq","provider":"NCBI RefSeq","releaseDate":"2019-09-12","stats":{"geneCounts":{"proteinCoding":2,"total":2}}},"assemblyInfo":{"assemblyLevel":"Complete Genome","assemblyName":"ASM372653v1","assemblyStatus":"current","assemblyType":"haploid","pairedAssembly":{"accession":"GCA_003726535.1","annotationName":"Annotation submitted by Plant pathology and microbiology, UC Riverside","status":"current"},"releaseDate":"2019-02-12","submitter":"Plant pathology and microbiology, UC Riverside"},"assemblyStats":{"contigL50":1,"contigN50":2692,"gcCount":"1352","gcPercent":50.0,"numberOfComponentSequences":1,"numberOfContigs":1,"numberOfScaffolds":1,"scaffoldL50":1,"scaffoldN50":2692,"totalNumberOfChromosomes":1,"totalSequenceLength":"2692","totalUngappedLength":"2692"},"currentAccession":"GCF_003726535.1","organism":{"organismName":"Citrus yellow vein-associated virus","taxId":1297894},"pairedAccession":"GCA_003726535.1","sourceDatabase":"SOURCE_DATABASE_REFSEQ"}
{"accession":"GCF_003972105.1","annotationInfo":{"name":"Annotation submitted by NCBI RefSeq","provider":"NCBI RefSeq","releaseDate":"2019-06-28","stats":{"geneCounts":{"proteinCoding":3,"total":3}}},"assemblyInfo":{"assemblyLevel":"Complete Genome","assemblyName":"ASM397210v1","assemblyStatus":"current","assemblyType":"haploid","pairedAssembly":{"accession":"GCA_003972105.1","annotationName":"Annotation submitted by Richard P Oliver, School of Biological Sciences, University of East Anglia, Norwich, NR4 7TJ, United Kingdom","status":"current"},"releaseDate":"2019-06-28","submitter":"Richard P Oliver, School of Biological Sciences, University of East Anglia, Norwich, NR4 7TJ, United Kingdom"},"assemblyStats":{"contigL50":1,"contigN50":7396,"gcCount":"3707","gcPercent":50.0,"numberOfComponentSequences":1,"numberOfContigs":1,"numberOfScaffolds":1,"scaffoldL50":1,"scaffoldN50":7396,"totalNumberOfChromosomes":1,"totalSequenceLength":"7396","totalUngappedLength":"7396"},"currentAccession":"GCF_003972105.1","organism":{"organismName":"Cladosporium fulvum T-1 virus","taxId":2052899},"pairedAccession":"GCA_003972105.1","sourceDatabase":"SOURCE_DATABASE_REFSEQ","typeMaterial":{"typeDisplayText":"ICTV species exemplar","typeLabel":"TYPE_ICTV"}}
{"accession":"GCF_004117455.1","annotationInfo":{"name":"Annotation submitted by NCBI RefSeq","provider":"NCBI RefSeq","releaseDate":"2019-09-13","stats":{"geneCounts":{"proteinCoding":7,"total":7}}},"assemblyInfo":{"assemblyLevel":"Complete Genome","assemblyName":"ASM411745v1","assemblyStatus":"current","assemblyType":"haploid","pairedAssembly":{"accession":"GCA_004117455.1","annotationName":"Annotation submitted by Yangtze Normal University, College of Life Science and Technology","status":"current"},"releaseDate":"2019-02-12","submitter":"Yangtze Normal University, College of Life Science and Technology"},"assemblyStats":{"contigL50":3,"contigN50":2687,"gcCount":"9116","gcPercent":57.0,"numberOfComponentSequences":7,"numberOfContigs":7,"numberOfScaffolds":7,"scaffoldL50":3,"scaffoldN50":2687,"totalNumberOfChromosomes":7,"totalSequenceLength":"16046","totalUngappedLength":"16046"},"currentAccession":"GCF_004117455.1","organism":{"organismName":"Colletotrichum fructicola chrysovirus 1","taxId":2304034},"pairedAccession":"GCA_004117455.1","sourceDatabase":"SOURCE_DATABASE_REFSEQ","typeMaterial":{"typeDisplayText":"ICTV species exemplar","typeLabel":"TYPE_ICTV"}}
{"accession":"GCF_004128675.1","annotationInfo":{"name":"Annotation submitted by NCBI RefSeq","provider":"NCBI RefSeq","releaseDate":"2019-02-12","stats":{"geneCounts":{"proteinCoding":2,"total":2}}},"assemblyInfo":{"assemblyLevel":"Complete Genome","assemblyMethod":"NextGene v. 2.17","assemblyName":"ASM412867v1","assemblyStatus":"current","assemblyType":"haploid","pairedAssembly":{"accession":"GCA_004128675.1","annotationName":"Annotation submitted by Department of Microbiology & Immunobiology, Harvard Medical School","status":"current"},"releaseDate":"2019-02-12","submitter":"Department of Microbiology & Immunobiology, Harvard Medical School"},"assemblyStats":{"contigL50":1,"contigN50":3443,"gcCount":"1924","gcPercent":56.0,"numberOfComponentSequences":1,"numberOfContigs":1,"numberOfScaffolds":1,"scaffoldL50":1,"scaffoldN50":3443,"totalNumberOfChromosomes":1,"totalSequenceLength":"3443","totalUngappedLength":"3443"},"currentAccession":"GCF_004128675.1","organism":{"organismName":"Cleome droserifolia amalgavirus 1","taxId":2069321},"pairedAccession":"GCA_004128675.1","sourceDatabase":"SOURCE_DATABASE_REFSEQ"}
{"accession":"GCF_004132025.1","annotationInfo":{"name":"Annotation submitted by NCBI RefSeq","provider":"NCBI RefSeq","releaseDate":"2019-09-12","stats":{"geneCounts":{"proteinCoding":2,"total":2}}},"assemblyInfo":{"assemblyLevel":"Complete Genome","assemblyMethod":"SeqMan Pro v. 12.1; Geneious v. 10.2.3","assemblyName":"ASM413202v1","assemblyStatus":"current","assemblyType":"haploid","pairedAssembly":{"accession":"GCA_004132025.1","status":"current"},"releaseDate":"2019-02-12","sequencingTech":"Sanger dideoxy sequencing; Illumina","submitter":"Institute for Integrative Biology of the Cell, UMR9198, Centre National de la Recherche Scientifique"},"assemblyStats":{"contigL50":1,"contigN50":1252,"gcCount":"496","gcPercent":39.5,"numberOfComponentSequences":1,"numberOfContigs":1,"numberOfScaffolds":1,"scaffoldL50":1,"scaffoldN50":1252,"totalNumberOfChromosomes":1,"totalSequenceLength":"1252","totalUngappedLength":"1252"},"currentAccession":"GCF_004132025.1","organism":{"organismName":"Coconut foliar decay alphasatellite 3","taxId":2161876},"pairedAccession":"GCA_004132025.1","sourceDatabase":"SOURCE_DATABASE_REFSEQ","typeMaterial":{"typeDisplayText":"ICTV species exemplar","typeLabel":"TYPE_ICTV"}}
{"accession":"GCF_004132045.1","annotationInfo":{"name":"Annotation submitted by NCBI RefSeq","provider":"NCBI RefSeq","releaseDate":"2019-09-12","stats":{"geneCounts":{"proteinCoding":1,"total":1}}},"assemblyInfo":{"assemblyLevel":"Complete Genome","assemblyMethod":"SeqMan Pro v. 12.1; Geneious v. 10.2.3","assemblyName":"ASM413204v1","assemblyStatus":"current","assemblyType":"haploid","pairedAssembly":{"accession":"GCA_004132045.1","status":"current"},"releaseDate":"2019-02-12","sequencingTech":"Sanger dideoxy sequencing; Illumina","submitter":"Institute for Integrative Biology of the Cell, UMR9198, Centre National de la Recherche Scientifique"},"assemblyStats":{"contigL50":1,"contigN50":619,"gcCount":"249","gcPercent":40.0,"numberOfComponentSequences":1,"numberOfContigs":1,"numberOfScaffolds":1,"scaffoldL50":1,"scaffoldN50":619,"totalNumberOfChromosomes":1,"totalSequenceLength":"619","totalUngappedLength":"619"},"currentAccession":"GCF_004132045.1","organism":{"organismName":"Coconut foliar decay alphasatellite 3","taxId":2161876},"pairedAccession":"GCA_004132045.1","sourceDatabase":"SOURCE_DATABASE_REFSEQ"}
{"accession":"GCF_004132065.1","annotationInfo":{"name":"Annotation submitted by NCBI RefSeq","provider":"NCBI RefSeq","releaseDate":"2019-09-12","stats":{"geneCounts":{"proteinCoding":1,"total":1}}},"assemblyInfo":{"assemblyLevel":"Complete Genome","assemblyMethod":"SeqMan Pro v. 12.1; Geneious v. 10.2.3","assemblyName":"ASM413206v1","assemblyStatus":"current","assemblyType":"haploid","pairedAssembly":{"accession":"GCA_004132065.1","status":"current"},"releaseDate":"2019-02-12","sequencingTech":"Sanger dideoxy sequencing; Illumina","submitter":"Institute for Integrative Biology of the Cell, UMR9198, Centre National de la Recherche Scientifique"},"assemblyStats":{"contigL50":1,"contigN50":1264,"gcCount":"526","gcPercent":41.5,"numberOfComponentSequences":1,"numberOfContigs":1,"numberOfScaffolds":1,"scaffoldL50":1,"scaffoldN50":1264,"totalNumberOfChromosomes":1,"totalSequenceLength":"1264","totalUngappedLength":"1264"},"currentAccession":"GCF_004132065.1","organism":{"organismName":"Coconut foliar decay alphasatellite 6","taxId":2161879},"pairedAccession":"GCA_004132065.1","sourceDatabase":"SOURCE_DATABASE_REFSEQ"}
{"accession":"GCF_004132085.1","annotationInfo":{"name":"Annotation submitted by NCBI RefSeq","provider":"NCBI RefSeq","releaseDate":"2019-09-12","stats":{"geneCounts":{"proteinCoding":2,"total":2}}},"assemblyInfo":{"assemblyLevel":"Complete Genome","assemblyMethod":"SeqMan Pro v. 12.1; Geneious v. 10.2.3","assemblyName":"ASM413208v1","assemblyStatus":"current","assemblyType":"haploid","pairedAssembly":{"accession":"GCA_004132085.1","status":"current"},"releaseDate":"2019-02-12","sequencingTech":"Sanger dideoxy sequencing; Illumina","submitter":"Institute for Integrative Biology of the Cell, UMR9198, Centre National de la Recherche Scientifique"},"assemblyStats":{"contigL50":1,"contigN50":1259,"gcCount":"518","gcPercent":41.0,"numberOfComponentSequences":1,"numberOfContigs":1,"numberOfScaffolds":1,"scaffoldL50":1,"scaffoldN50":1259,"totalNumberOfChromosomes":1,"totalSequenceLength":"1259","totalUngappedLength":"1259"},"currentAccession":"GCF_004132085.1","organism":{"organismName":"Coconut foliar decay alphasatellite 7","taxId":2161880},"pairedAccession":"GCA_004132085.1","sourceDatabase":"SOURCE_DATABASE_REFSEQ","typeMaterial":{"typeDisplayText":"ICTV species exemplar","typeLabel":"TYPE_ICTV"}}
{"accession":"GCF_004133085.1","annotationInfo":{"name":"Annotation submitted by NCBI RefSeq","provider":"NCBI RefSeq","releaseDate":"2019-09-12","stats":{"geneCounts":{"proteinCoding":1,"total":1}}},"assemblyInfo":{"assemblyLevel":"Complete Genome","assemblyMethod":"Spades v. 3.8.0; ATSQ v. 6","assemblyName":"Cluster bean endornavirus 1","assemblyStatus":"current","assemblyType":"haploid","pairedAssembly":{"accession":"GCA_004133085.1","status":"current"},"releaseDate":"2019-02-12","sequencingTech":"Illumina; Sanger dideoxy sequencing","submitter":"Plant Pathology, University of Florida"},"assemblyStats":{"contigL50":1,"contigN50":12895,"gcCount":"5732","gcPercent":44.5,"numberOfComponentSequences":1,"numberOfContigs":1,"numberOfScaffolds":1,"scaffoldL50":1,"scaffoldN50":12895,"totalNumberOfChromosomes":1,"totalSequenceLength":"12895","totalUngappedLength":"12895"},"currentAccession":"GCF_004133085.1","organism":{"organismName":"Cluster bean endornavirus 1","taxId":2340808},"pairedAccession":"GCA_004133085.1","sourceDatabase":"SOURCE_DATABASE_REFSEQ","typeMaterial":{"typeDisplayText":"ICTV species exemplar","typeLabel":"TYPE_ICTV"}}
{"accession":"GCF_004790215.1","annotationInfo":{"name":"Annotation submitted by NCBI RefSeq","provider":"NCBI RefSeq","releaseDate":"2021-06-10","stats":{"geneCounts":{"proteinCoding":6,"total":6}}},"assemblyInfo":{"assemblyLevel":"Complete Genome","assemblyMethod":"Shannon v. 2016; Vector NTI Advance v. 2011","assemblyName":"ASM479021v1","assemblyStatus":"current","assemblyType":"haploid","pairedAssembly":{"accession":"GCA_004790215.1","annotationName":"Annotation submitted by Phytopathology and Plant Biochemistry Laboratory, Instituto Biologico","status":"current"},"releaseDate":"2021-06-01","sequencingTech":"Illumina; Sanger dideoxy sequencing","submitter":"Phytopathology and Plant Biochemistry Laboratory, Instituto Biologico"},"assemblyStats":{"contigL50":1,"contigN50":6518,"gcCount":"5863","gcPercent":47.0,"numberOfComponentSequences":2,"numberOfContigs":2,"numberOfScaffolds":2,"scaffoldL50":1,"scaffoldN50":6518,"totalNumberOfChromosomes":2,"totalSequenceLength":"12505","totalUngappedLength":"12505"},"currentAccession":"GCF_004790215.1","organism":{"organismName":"Citrus chlorotic spot virus","taxId":1980624},"pairedAccession":"GCA_004790215.1","sourceDatabase":"SOURCE_DATABASE_REFSEQ","typeMaterial":{"typeDisplayText":"ICTV species exemplar","typeLabel":"TYPE_ICTV"}}
{"accession":"GCF_004790335.1","annotationInfo":{"name":"Annotation submitted by NCBI RefSeq","provider":"NCBI RefSeq","releaseDate":"2019-08-22","stats":{"geneCounts":{"proteinCoding":6,"total":6}}},"assemblyInfo":{"assemblyLevel":"Complete Genome","assemblyMethod":"Trinity v. 2.5.1; Vector NTI v. 11","assemblyName":"ASM479033v1","assemblyStatus":"current","assemblyType":"haploid","pairedAssembly":{"accession":"GCA_004790335.1","annotationName":"Annotation submitted by Phytopathology and Plant Biochemistry Laboratory, Instituto Biologico","status":"current"},"releaseDate":"2019-06-28","sequencingTech":"Illumina; Sanger dideoxy sequencing","submitter":"Phytopathology and Plant Biochemistry Laboratory, Instituto Biologico"},"assemblyStats":{"contigL50":1,"contigN50":6524,"gcCount":"6074","gcPercent":48.0,"numberOfComponentSequences":2,"numberOfContigs":2,"numberOfScaffolds":2,"scaffoldL50":1,"scaffoldN50":6524,"totalNumberOfChromosomes":2,"totalSequenceLength":"12629","totalUngappedLength":"12629"},"currentAccession":"GCF_004790335.1","organism":{"organismName":"Clerodendrum chlorotic spot virus","taxId":1064520},"pairedAccession":"GCA_004790335.1","sourceDatabase":"SOURCE_DATABASE_REFSEQ","typeMaterial":{"typeDisplayText":"ICTV species exemplar","typeLabel":"TYPE_ICTV"}}
{"accession":"GCF_004790535.1","annotationInfo":{"name":"Annotation submitted by NCBI RefSeq","provider":"NCBI RefSeq","releaseDate":"2019-08-22","stats":{"geneCounts":{"proteinCoding":3,"total":3}}},"assemblyInfo":{"assemblyLevel":"Complete Genome","assemblyName":"ASM479053v1","assemblyStatus":"current","assemblyType":"haploid","pairedAssembly":{"accession":"GCA_004790535.1","annotationName":"Annotation submitted by Department of Plant Pathology, Hunan Agricultural University","status":"current"},"releaseDate":"2019-06-28","sequencingTech":"Sanger dideoxy sequencing","submitter":"Department of Plant Pathology, Hunan Agricultural University"},"assemblyStats":{"contigL50":2,"contigN50":2869,"gcCount":"4098","gcPercent":46.0,"numberOfComponentSequences":3,"numberOfContigs":3,"numberOfScaffolds":3,"scaffoldL50":2,"scaffoldN50":2869,"totalNumberOfChromosomes":3,"totalSequenceLength":"8896","totalUngappedLength":"8896"},"currentAccession":"GCF_004790535.1","organism":{"organismName":"Colletotrichum gloeosporioides chrysovirus 1","taxId":1766766},"pairedAccession":"GCA_004790535.1","sourceDatabase":"SOURCE_DATABASE_REFSEQ"}
{"accession":"GCF_006449495.1","annotationInfo":{"name":"Annotation submitted by NCBI RefSeq","provider":"NCBI RefSeq","releaseDate":"2023-05-04","stats":{"geneCounts":{"proteinCoding":98,"total":98}}},"assemblyInfo":{"assemblyLevel":"Complete Genome","assemblyName":"ASM644949v1","assemblyStatus":"suppressed","assemblyType":"haploid","pairedAssembly":{"accession":"GCA_006449495.1","status":"current"},"releaseDate":"2023-05-04","submitter":"Department of Infectious Diseases and Pathology, College of Veterinary Medicine, University of Florida"},"assemblyStats":{"contigL50":1,"contigN50":114865,"gcCount":"63084","gcPercent":55.0,"numberOfComponentSequences":1,"numberOfContigs":1,"numberOfScaffolds":1,"scaffoldL50":1,"scaffoldN50":114865,"totalNumberOfChromosomes":1,"totalSequenceLength":"114865","totalUngappedLength":"114865"},"currentAccession":"GCF_006449495.1","organism":{"organismName":"Cod iridovirus","taxId":1887316},"pairedAccession":"GCA_006449495.1","sourceDatabase":"SOURCE_DATABASE_REFSEQ"}
{"accession":"GCF_006530435.1","annotationInfo":{"name":"Annotation submitted by NCBI RefSeq","provider":"NCBI RefSeq","releaseDate":"2021-06-02","stats":{"geneCounts":{"nonCoding":4,"proteinCoding":90,"total":94}}},"assemblyInfo":{"assemblyLevel":"Complete Genome","assemblyMethod":"Newbler and Consed v. Nov-2011","assemblyName":"ASM653043v1","assemblyStatus":"current","assemblyType":"haploid","pairedAssembly":{"accession":"GCA_006530435.1","annotationName":"Annotation submitted by Department of Biology, University of Alabama at Birmingham","status":"current"},"releaseDate":"2021-06-02","sequencingTech":"Illumina","submitter":"Department of Biology, University of Alabama at Birmingham"},"assemblyStats":{"contigL50":1,"contigN50":67086,"gcCount":"35003","gcPercent":52.0,"numberOfComponentSequences":1,"numberOfContigs":1,"numberOfScaffolds":1,"scaffoldL50":1,"scaffoldN50":67086,"totalNumberOfChromosomes":1,"totalSequenceLength":"67086","totalUngappedLength":"67086"},"currentAccession":"GCF_006530435.1","organism":{"organismName":"Corynebacterium phage Stickynote","taxId":2588503},"pairedAccession":"GCA_006530435.1","sourceDatabase":"SOURCE_DATABASE_REFSEQ","typeMaterial":{"typeDisplayText":"ICTV species exemplar","typeLabel":"TYPE_ICTV"}}
{"accession":"GCF_006530535.1","annotationInfo":{"name":"Annotation submitted by NCBI RefSeq","provider":"NCBI RefSeq","releaseDate":"2021-10-12","stats":{"geneCounts":{"nonCoding":1,"proteinCoding":63,"total":64}}},"assemblyInfo":{"assemblyLevel":"Complete Genome","assemblyMethod":"Newbler and Consed v. Nov-2011","assemblyName":"ASM653053v1","assemblyStatus":"current","assemblyType":"haploid","pairedAssembly":{"accession":"GCA_006530535.1","annotationName":"Annotation submitted by Department of Biology, University of Alabama at Birmingham","status":"current"},"releaseDate":"2020-06-19","sequencingTech":"Illumina","submitter":"Department of Biology, University of Alabama at Birmingham"},"assemblyStats":{"contigL50":1,"contigN50":44381,"gcCount":"30157","gcPercent":68.0,"numberOfComponentSequences":1,"numberOfContigs":1,"numberOfScaffolds":1,"scaffoldL50":1,"scaffoldN50":44381,"totalNumberOfChromosomes":1,"totalSequenceLength":"44381","totalUngappedLength":"44381"},"currentAccession":"GCF_006530535.1","organism":{"organismName":"Corynebacterium phage Dina","taxId":2588501},"pairedAccession":"GCA_006530535.1","sourceDatabase":"SOURCE_DATABASE_REFSEQ","typeMaterial":{"typeDisplayText":"ICTV species exemplar","typeLabel":"TYPE_ICTV"}}
{"accession":"GCF_006530595.1","annotationInfo":{"name":"Annotation submitted by NCBI RefSeq","provider":"NCBI RefSeq","releaseDate":"2021-10-12","stats":{"geneCounts":{"nonCoding":1,"proteinCoding":54,"total":55}}},"assemblyInfo":{"assemblyLevel":"Complete Genome","assemblyMethod":"Newbler and Consed v. Nov-2011","assemblyName":"ASM653059v1","assemblyStatus":"current","assemblyType":"haploid","pairedAssembly":{"accession":"GCA_006530595.1","annotationName":"Annotation submitted by Department of Biology, University of Alabama at Birmingham","status":"current"},"releaseDate":"2020-06-19","sequencingTech":"Illumina","submitter":"Department of Biology, University of Alabama at Birmingham"},"assemblyStats":{"contigL50":1,"contigN50":42846,"gcCount":"28991","gcPercent":67.5,"numberOfComponentSequences":1,"numberOfContigs":1,"numberOfScaffolds":1,"scaffoldL50":1,"scaffoldN50":42846,"totalNumberOfChromosomes":1,"totalSequenceLength":"42846","totalUngappedLength":"42846"},"currentAccession":"GCF_006530595.1","organism":{"organismName":"Corynebacterium phage Stiles","taxId":2588504},"pairedAccession":"GCA_006530595.1","sourceDatabase":"SOURCE_DATABASE_REFSEQ","typeMaterial":{"typeDisplayText":"ICTV species exemplar","typeLabel":"TYPE_ICTV"}}
{"accession":"GCF_006535715.1","annotationInfo":{"name":"Annotation submitted by NCBI RefSeq","provider":"NCBI RefSeq","releaseDate":"2021-10-12","stats":{"geneCounts":{"nonCoding":1,"proteinCoding":60,"total":61}}},"assemblyInfo":{"assemblyLevel":"Complete Genome","assemblyMethod":"Newbler and Consed v. Nov-2011","assemblyName":"ASM653571v1","assemblyStatus":"current","assemblyType":"haploid","pairedAssembly":{"accession":"GCA_006535715.1","annotationName":"Annotation submitted by Department of Biology, University of Alabama at Birmingham","status":"current"},"releaseDate":"2020-06-19","sequencingTech":"Illumina","submitter":"Department of Biology, University of Alabama at Birmingham"},"assemblyStats":{"contigL50":1,"contigN50":45644,"gcCount":"31071","gcPercent":68.0,"numberOfComponentSequences":1,"numberOfContigs":1,"numberOfScaffolds":1,"scaffoldL50":1,"scaffoldN50":45644,"totalNumberOfChromosomes":1,"totalSequenceLength":"45644","totalUngappedLength":"45644"},"currentAccession":"GCF_006535715.1","organism":{"organismName":"Corynebacterium phage Lederberg","taxId":2588502},"pairedAccession":"GCA_006535715.1","sourceDatabase":"SOURCE_DATABASE_REFSEQ"}
{"accession":"GCF_006965305.1","annotationInfo":{"name":"Annotation submitted by NCBI RefSeq","provider":"NCBI RefSeq","releaseDate":"2021-10-12","stats":{"geneCounts":{"nonCoding":1,"proteinCoding":61,"total":62}}},"assemblyInfo":{"assemblyLevel":"Complete Genome","assemblyMethod":"Newbler and Consed v. Nov-2011","assemblyName":"ASM696530v1","assemblyStatus":"current","assemblyType":"haploid","pairedAssembly":{"accession":"GCA_006965305.1","annotationName":"Annotation submitted by Department of Biology, University of Alabama at Birmingham","status":"current"},"releaseDate":"2020-06-19","sequencingTech":"Illumina","submitter":"Department of Biology, University of Alabama at Birmingham"},"assemblyStats":{"contigL50":1,"contigN50":45751,"gcCount":"31047","gcPercent":68.0,"numberOfComponentSequences":1,"numberOfContigs":1,"numberOfScaffolds":1,"scaffoldL50":1,"scaffoldN50":45751,"totalNumberOfChromosomes":1,"totalSequenceLength":"45751","totalUngappedLength":"45751"},"currentAccession":"GCF_006965305.1","organism":{"organismName":"Corynebacterium phage StAB","taxId":2591204},"pairedAccession":"GCA_006965305.1","sourceDatabase":"SOURCE_DATABASE_REFSEQ","typeMaterial":{"typeDisplayText":"ICTV species exemplar","typeLabel":"TYPE_ICTV"}}
{"accession":"GCF_006965385.1","annotationInfo":{"name":"Annotation submitted by NCBI RefSeq","provider":"NCBI RefSeq","releaseDate":"2021-10-12","stats":{"geneCounts":{"nonCoding":1,"proteinCoding":57,"total":58}}},"assemblyInfo":{"assemblyLevel":"Complete Genome","assemblyMethod":"Newbler and Consed v. Nov-2011","assemblyName":"ASM696538v1","assemblyStatus":"current","assemblyType":"haploid","pairedAssembly":{"accession":"GCA_006965385.1","annotationName":"Annotation submitted by Department of Biology, University of Alabama at Birmingham","status":"current"},"releaseDate":"2020-06-19","sequencingTech":"Illumina","submitter":"Department of Biology, University of Alabama at Birmingham"},"assemblyStats":{"contigL50":1,"contigN50":44104,"gcCount":"29983","gcPercent":68.0,"numberOfComponentSequences":1,"numberOfContigs":1,"numberOfScaffolds":1,"scaffoldL50":1,"scaffoldN50":44104,"totalNumberOfChromosomes":1,"totalSequenceLength":"44104","totalUngappedLength":"44104"},"currentAccession":"GCF_006965385.1","organism":{"organismName":"Corynebacterium phage Adelaide","taxId":2588499},"pairedAccession":"GCA_006965385.1","sourceDatabase":"SOURCE_DATABASE_REFSEQ","typeMaterial":{"typeDisplayText":"ICTV species exemplar","typeLabel":"TYPE_ICTV"}}
{"accession":"GCF_007833075.1","annotationInfo":{"name":"Annotation submitted by NCBI RefSeq","provider":"NCBI RefSeq","releaseDate":"2023-05-04","stats":{"geneCounts":{"proteinCoding":104,"total":104}}},"assemblyInfo":{"assemblyLevel":"Complete Genome","assemblyMethod":"Newbler v. 2.5.3","assemblyName":"ASM783307v1","assemblyStatus":"suppressed","assemblyType":"haploid","pairedAssembly":{"accession":"GCA_007833075.1","status":"current"},"releaseDate":"2023-05-04","sequencingTech":"454","submitter":"Centro de Investigacion en Sanidad Animal, INIA"},"assemblyStats":{"contigL50":1,"contigN50":106878,"gcCount":"59055","gcPercent":55.5,"numberOfComponentSequences":1,"numberOfContigs":1,"numberOfScaffolds":1,"scaffoldL50":1,"scaffoldN50":106878,"totalNumberOfChromosomes":1,"totalSequenceLength":"106878","totalUngappedLength":"106878"},"currentAccession":"GCF_007833075.1","organism":{"organismName":"common midwife toad virus -E","taxId":2849709},"pairedAccession":"GCA_007833075.1","sourceDatabase":"SOURCE_DATABASE_REFSEQ"}
{"accession":"GCF_008786175.1","annotationInfo":{"name":"Annotation submitted by NCBI RefSeq","provider":"NCBI RefSeq","releaseDate":"2023-05-04","stats":{"geneCounts":{"proteinCoding":1,"total":1}}},"assemblyInfo":{"assemblyLevel":"Chromosome","assemblyName":"ASM878617v1","assemblyStatus":"suppressed","assemblyType":"haploid","atypical":{"isAtypical":true,"warnings":["partial"]},"genomeNotes":["partial"],"pairedAssembly":{"accession":"GCA_008786175.1","status":"current"},"releaseDate":"2023-05-04","submitter":"Department of Laboratory Medicine, University of California at San Francisco, Blood Systems Research Institute"},"assemblyStats":{"contigL50":1,"contigN50":913,"gcCount":"376","gcPercent":41.0,"numberOfComponentSequences":1,"numberOfContigs":1,"numberOfScaffolds":1,"scaffoldL50":1,"scaffoldN50":913,"totalNumberOfChromosomes":1,"totalSequenceLength":"913","totalUngappedLength":"913"},"currentAccession":"GCF_008786175.1","organism":{"organismName":"cosavirus D3","taxId":1181289},"pairedAccession":"GCA_008786175.1","sourceDatabase":"SOURCE_DATABASE_REFSEQ"}
{"accession":"GCF_008786245.1","annotationInfo":{"name":"Annotation submitted by NCBI RefSeq","provider":"NCBI RefSeq","releaseDate":"2023-05-04","stats":{"geneCounts":{"proteinCoding":1,"total":1}}},"assemblyInfo":{"assemblyLevel":"Chromosome","assemblyName":"ASM878624v1","assemblyStatus":"suppressed","assemblyType":"haploid","atypical":{"isAtypical":true,"warnings":["partial"]},"genomeNotes":["partial"],"pairedAssembly":{"accession":"GCA_008786245.1","status":"current"},"releaseDate":"2023-05-04","submitter":"Department of Laboratory Medicine, University of California at San Francisco, Blood Systems Research Institute"},"assemblyStats":{"contigL50":1,"contigN50":901,"gcCount":"360","gcPercent":40.0,"numberOfComponentSequences":1,"numberOfContigs":1,"numberOfScaffolds":1,"scaffoldL50":1,"scaffoldN50":901,"totalNumberOfChromosomes":1,"totalSequenceLength":"901","totalUngappedLength":"901"},"currentAccession":"GCF_008786245.1","organism":{"organismName":"cosavirus D5","taxId":1181291},"pairedAccession":"GCA_008786245.1","sourceDatabase":"SOURCE_DATABASE_REFSEQ"}
{"accession":"GCF_008786745.1","annotationInfo":{"name":"Annotation submitted by NCBI RefSeq","provider":"NCBI RefSeq","releaseDate":"2023-05-04","stats":{"geneCounts":{"proteinCoding":1,"total":1}}},"assemblyInfo":{"assemblyLevel":"Chromosome","assemblyName":"ASM878674v1","assemblyStatus":"suppressed","assemblyType":"haploid","atypical":{"isAtypical":true,"warnings":["partial"]},"genomeNotes":["partial"],"pairedAssembly":{"accession":"GCA_008786745.1","status":"current"},"releaseDate":"2023-05-04","submitter":"Department of Laboratory Medicine, University of California at San Francisco, Blood Systems Research Institute"},"assemblyStats":{"contigL50":1,"contigN50":905,"gcCount":"374","gcPercent":41.5,"numberOfComponentSequences":1,"numberOfContigs":1,"numberOfScaffolds":1,"scaffoldL50":1,"scaffoldN50":905,"totalNumberOfChromosomes":1,"totalSequenceLength":"905","totalUngappedLength":"905"},"currentAccession":"GCF_008786745.1","organism":{"organismName":"cosavirus D2","taxId":1181288},"pairedAccession":"GCA_008786745.1","sourceDatabase":"SOURCE_DATABASE_REFSEQ"}
{"accession":"GCF_008786765.1","assemblyInfo":{"assemblyLevel":"Chromosome","assemblyName":"ASM878676v1","assemblyStatus":"suppressed","assemblyType":"haploid","atypical":{"isAtypical":true,"warnings":["partial"]},"genomeNotes":["partial"],"pairedAssembly":{"accession":"GCA_008786765.1","status":"current"},"releaseDate":"2023-05-04","submitter":"Department of Laboratory Medicine, University of California at San Francisco, Blood Systems Research Institute"},"assemblyStats":{"contigL50":1,"contigN50":910,"gcCount":"359","gcPercent":39.5,"numberOfComponentSequences":1,"numberOfContigs":1,"numberOfScaffolds":1,"scaffoldL50":1,"scaffoldN50":910,"totalNumberOfChromosomes":1,"totalSequenceLength":"910","totalUngappedLength":"910"},"currentAccession":"GCF_008786765.1","organism":{"organismName":"cosavirus D4","taxId":1181290},"pairedAccession":"GCA_008786765.1","sourceDatabase":"SOURCE_DATABASE_REFSEQ"}
{"accession":"GCF_008797175.1","annotationInfo":{"name":"Annotation submitted by NCBI RefSeq","provider":"NCBI RefSeq","releaseDate":"2023-05-04","stats":{"geneCounts":{"proteinCoding":1,"total":1}}},"assemblyInfo":{"assemblyLevel":"Chromosome","assemblyName":"ASM879717v1","assemblyStatus":"suppressed","assemblyType":"haploid","atypical":{"isAtypical":true,"warnings":["partial"]},"genomeNotes":["partial"],"pairedAssembly":{"accession":"GCA_008797175.1","status":"current"},"releaseDate":"2023-05-04","submitter":"Molecular Virology, Blood Systems Research Institute"},"assemblyStats":{"contigL50":1,"contigN50":2106,"gcCount":"967","gcPercent":46.0,"numberOfComponentSequences":1,"numberOfContigs":1,"numberOfScaffolds":1,"scaffoldL50":1,"scaffoldN50":2106,"totalNumberOfChromosomes":1,"totalSequenceLength":"2106","totalUngappedLength":"2106"},"currentAccession":"GCF_008797175.1","organism":{"organismName":"cosavirus A4","taxId":2757772},"pairedAccession":"GCA_008797175.1","sourceDatabase":"SOURCE_DATABASE_REFSEQ"}
{"accession":"GCF_008797195.1","annotationInfo":{"name":"Annotation submitted by NCBI RefSeq","provider":"NCBI RefSeq","releaseDate":"2023-05-04","stats":{"geneCounts":{"proteinCoding":1,"total":1}}},"assemblyInfo":{"assemblyLevel":"Chromosome","assemblyName":"ASM879719v1","assemblyStatus":"suppressed","assemblyType":"haploid","atypical":{"isAtypical":true,"warnings":["partial"]},"genomeNotes":["partial"],"pairedAssembly":{"accession":"GCA_008797195.1","status":"current"},"releaseDate":"2023-05-04","submitter":"Molecular Virology, Blood Systems Research Institute"},"assemblyStats":{"contigL50":1,"contigN50":6431,"gcCount":"2841","gcPercent":44.0,"numberOfComponentSequences":1,"numberOfContigs":1,"numberOfScaffolds":1,"scaffoldL50":1,"scaffoldN50":6431,"totalNumberOfChromosomes":1,"totalSequenceLength":"6431","totalUngappedLength":"6431"},"currentAccession":"GCF_008797195.1","organism":{"organismName":"cosavirus A3","taxId":2757771},"pairedAccession":"GCA_008797195.1","sourceDatabase":"SOURCE_DATABASE_REFSEQ"}
{"accession":"GCF_008797215.1","annotationInfo":{"name":"Annotation submitted by NCBI RefSeq","provider":"NCBI RefSeq","releaseDate":"2023-05-04","stats":{"geneCounts":{"proteinCoding":1,"total":1}}},"assemblyInfo":{"assemblyLevel":"Complete Genome","assemblyName":"ASM879721v1","assemblyStatus":"suppressed","assemblyType":"haploid","pairedAssembly":{"accession":"GCA_008797215.1","status":"current"},"releaseDate":"2023-05-04","submitter":"Molecular Virology, Blood Systems Research Institute"},"assemblyStats":{"contigL50":1,"contigN50":7335,"gcCount":"3248","gcPercent":44.5,"numberOfComponentSequences":1,"numberOfContigs":1,"numberOfScaffolds":1,"scaffoldL50":1,"scaffoldN50":7335,"totalNumberOfChromosomes":1,"totalSequenceLength":"7335","totalUngappedLength":"7335"},"currentAccession":"GCF_008797215.1","organism":{"organismName":"cosavirus A2","taxId":2757770},"pairedAccession":"GCA_008797215.1","sourceDatabase":"SOURCE_DATABASE_REFSEQ"}
{"accession":"GCF_008801015.1","annotationInfo":{"name":"Annotation submitted by NCBI RefSeq","provider":"NCBI RefSeq","releaseDate":"2023-05-04","stats":{"geneCounts":{"proteinCoding":1,"total":1}}},"assemblyInfo":{"assemblyLevel":"Chromosome","assemblyName":"ASM880101v1","assemblyStatus":"suppressed","assemblyType":"haploid","atypical":{"isAtypical":true,"warnings":["partial"]},"genomeNotes":["partial"],"pairedAssembly":{"accession":"GCA_008801015.1","status":"current"},"releaseDate":"2023-05-04","submitter":"Molecular Virology, Blood Systems Research Institute"},"assemblyStats":{"contigL50":1,"contigN50":2263,"gcCount":"963","gcPercent":42.5,"numberOfComponentSequences":1,"numberOfContigs":1,"numberOfScaffolds":1,"scaffoldL50":1,"scaffoldN50":2263,"totalNumberOfChromosomes":1,"totalSequenceLength":"2263","totalUngappedLength":"2263"},"currentAccession":"GCF_008801015.1","organism":{"organismName":"cosavirus A4","taxId":2757772},"pairedAccession":"GCA_008801015.1","sourceDatabase":"SOURCE_DATABASE_REFSEQ"}
{"accession":"GCF_008801235.1","annotationInfo":{"name":"Annotation submitted by NCBI RefSeq","provider":"NCBI RefSeq","releaseDate":"2020-06-19","stats":{"geneCounts":{"proteinCoding":22,"total":22}}},"assemblyInfo":{"assemblyLevel":"Complete Genome","assemblyMethod":"SMRT Analysis v. 2.3.0","assemblyName":"ASM880123v1","assemblyStatus":"current","assemblyType":"haploid","pairedAssembly":{"accession":"GCA_008801235.1","annotationName":"Annotation submitted by Food Biotechnology, College of Agriculture and Life Science, Seoul National University","status":"current"},"releaseDate":"2020-06-19","sequencingTech":"PacBio","submitter":"Food Biotechnology, College of Agriculture and Life Science, Seoul National University"},"assemblyStats":{"contigL50":1,"contigN50":18212,"gcCount":"5089","gcPercent":28.0,"numberOfComponentSequences":1,"numberOfContigs":1,"numberOfScaffolds":1,"scaffoldL50":1,"scaffoldN50":18212,"totalNumberOfChromosomes":1,"totalSequenceLength":"18212","totalUngappedLength":"18212"},"currentAccession":"GCF_008801235.1","organism":{"organismName":"Clostridium phage CPD2","taxId":2420237},"pairedAccession":"GCA_008801235.1","sourceDatabase":"SOURCE_DATABASE_REFSEQ","typeMaterial":{"typeDisplayText":"ICTV species exemplar","typeLabel":"TYPE_ICTV"}}
{"accession":"GCF_009662935.1","annotationInfo":{"name":"Annotation submitted by NCBI RefSeq","provider":"NCBI RefSeq","releaseDate":"2021-05-27","stats":{"geneCounts":{"proteinCoding":71,"total":71}}},"assemblyInfo":{"assemblyLevel":"Complete Genome","assemblyMethod":"Canu v. 1.8","assemblyName":"ASM966293v1","assemblyStatus":"current","assemblyType":"haploid","atypical":{"isAtypical":true,"warnings":["low quality sequence"]},"genomeNotes":["low quality sequence"],"pairedAssembly":{"accession":"GCA_009662935.1","annotationName":"Annotation submitted by Biotechnolgy, Defense Research and Development Establishment","status":"current"},"releaseDate":"2021-05-27","sequencingTech":"GridION X5","submitter":"Biotechnolgy, Defense Research and Development Establishment"},"assemblyStats":{"contigL50":1,"contigN50":45806,"gcCount":"20388","gcPercent":44.5,"numberOfComponentSequences":1,"numberOfContigs":1,"numberOfScaffolds":1,"scaffoldL50":1,"scaffoldN50":45806,"totalNumberOfChromosomes":1,"totalSequenceLength":"45806","totalUngappedLength":"45806"},"currentAccession":"GCF_009662935.1","organism":{"organismName":"Citrobacter phage HCF1","taxId":2849700},"pairedAccession":"GCA_009662935.1","sourceDatabase":"SOURCE_DATABASE_REFSEQ","typeMaterial":{"typeDisplayText":"ICTV species exemplar","typeLabel":"TYPE_ICTV"}}
{"accession":"GCF_009673785.1","annotationInfo":{"name":"Annotation submitted by NCBI RefSeq","provider":"NCBI RefSeq","releaseDate":"2020-06-19","stats":{"geneCounts":{"proteinCoding":22,"total":22}}},"assemblyInfo":{"assemblyLevel":"Complete Genome","assemblyName":"ASM967378v1","assemblyStatus":"current","assemblyType":"haploid","pairedAssembly":{"accession":"GCA_009673785.1","status":"current"},"releaseDate":"2020-06-19","submitter":"Molecular Microbiology, State Research Center for Applied Microbiology and Biotechnology"},"assemblyStats":{"contigL50":1,"contigN50":16748,"gcCount":"5109","gcPercent":30.5,"numberOfComponentSequences":1,"numberOfContigs":1,"numberOfScaffolds":1,"scaffoldL50":1,"scaffoldN50":16748,"totalNumberOfChromosomes":1,"totalSequenceLength":"16748","totalUngappedLength":"16748"},"currentAccession":"GCF_009673785.1","organism":{"organismName":"Clostridium phage CpV1","taxId":926066},"pairedAccession":"GCA_009673785.1","sourceDatabase":"SOURCE_DATABASE_REFSEQ","typeMaterial":{"typeDisplayText":"ICTV species exemplar","typeLabel":"TYPE_ICTV"}}
{"accession":"GCF_009688785.1","annotationInfo":{"name":"Annotation submitted by NCBI RefSeq","provider":"NCBI RefSeq","releaseDate":"2023-04-15","stats":{"geneCounts":{"proteinCoding":46,"total":46}}},"assemblyInfo":{"assemblyLevel":"Complete Genome","assemblyMethod":"Newbler and Consed v. Feb-2017","assemblyName":"ASM968878v1","assemblyStatus":"current","assemblyType":"haploid","pairedAssembly":{"accession":"GCA_009688785.1","annotationName":"Annotation submitted by Department of Biological Sciences, University of Pittsburgh","status":"current"},"releaseDate":"2023-04-15","sequencingTech":"Illumina","submitter":"Department of Biological Sciences, University of Pittsburgh"},"assemblyStats":{"contigL50":1,"contigN50":37429,"gcCount":"21111","gcPercent":56.5,"numberOfComponentSequences":1,"numberOfContigs":1,"numberOfScaffolds":1,"scaffoldL50":1,"scaffoldN50":37429,"totalNumberOfChromosomes":1,"totalSequenceLength":"37429","totalUngappedLength":"37429"},"currentAccession":"GCF_009688785.1","organism":{"organismName":"Corynebacterium phage EmiRose","taxId":2565372},"pairedAccession":"GCA_009688785.1","sourceDatabase":"SOURCE_DATABASE_REFSEQ"}
{"accession":"GCF_009732095.1","annotationInfo":{"name":"Annotation submitted by NCBI RefSeq","provider":"NCBI RefSeq","releaseDate":"2021-01-06","stats":{"geneCounts":{"proteinCoding":6,"total":6}}},"assemblyInfo":{"assemblyLevel":"Complete Genome","assemblyMethod":"Shannon v. 2016","assemblyName":"ASM973209v1","assemblyStatus":"current","assemblyType":"haploid","pairedAssembly":{"accession":"GCA_009732095.1","annotationName":"Annotation submitted by Phytopathological Biochemistry Laboratory, Instituto Biologico","status":"current"},"releaseDate":"2021-01-05","sequencingTech":"Illumina; Sanger dideoxy sequencing","submitter":"Phytopathological Biochemistry Laboratory, Instituto Biologico"},"assemblyStats":{"contigL50":1,"contigN50":6724,"gcCount":"5808","gcPercent":45.5,"numberOfComponentSequences":2,"numberOfContigs":2,"numberOfScaffolds":2,"scaffoldL50":1,"scaffoldN50":6724,"totalNumberOfChromosomes":2,"totalSequenceLength":"12769","totalUngappedLength":"12769"},"currentAccession":"GCF_009732095.1","organism":{"organismName":"Citrus leprosis virus N","taxId":1956177},"pairedAccession":"GCA_009732095.1","sourceDatabase":"SOURCE_DATABASE_REFSEQ","typeMaterial":{"typeDisplayText":"ICTV species exemplar","typeLabel":"TYPE_ICTV"}}
{"accession":"GCF_011757265.1","annotationInfo":{"name":"Annotation submitted by NCBI RefSeq","provider":"NCBI RefSeq","releaseDate":"2021-10-13","stats":{"geneCounts":{"nonCoding":11,"proteinCoding":270,"total":281}}},"assemblyInfo":{"assemblyLevel":"Complete Genome","assemblyMethod":"SPAdes v. 3.7","assemblyName":"ASM1175726v1","assemblyStatus":"current","assemblyType":"haploid","pairedAssembly":{"accession":"GCA_011757265.1","annotationName":"Annotation submitted by Department of Biochemistry, University of Cambridge","status":"current"},"releaseDate":"2021-05-27","sequencingTech":"Illumina","submitter":"Department of Biochemistry, University of Cambridge"},"assemblyStats":{"contigL50":1,"contigN50":167516,"gcCount":"59200","gcPercent":35.5,"numberOfComponentSequences":1,"numberOfContigs":1,"numberOfScaffolds":1,"scaffoldL50":1,"scaffoldN50":167516,"totalNumberOfChromosomes":1,"totalSequenceLength":"167516","totalUngappedLength":"167516"},"currentAccession":"GCF_011757265.1","organism":{"organismName":"Citrobacter phage PhiZZ23","taxId":2716727},"pairedAccession":"GCA_011757265.1","sourceDatabase":"SOURCE_DATABASE_REFSEQ","typeMaterial":{"typeDisplayText":"ICTV species exemplar","typeLabel":"TYPE_ICTV"}}
{"accession":"GCF_011895375.1","annotationInfo":{"name":"Annotation submitted by NCBI RefSeq","provider":"NCBI RefSeq","releaseDate":"2021-10-13","stats":{"geneCounts":{"nonCoding":10,"proteinCoding":272,"total":282}}},"assemblyInfo":{"assemblyLevel":"Complete Genome","assemblyMethod":"SPAdes v. 3.7","assemblyName":"ASM1189537v1","assemblyStatus":"current","assemblyType":"haploid","pairedAssembly":{"accession":"GCA_011895375.1","annotationName":"Annotation submitted by Department of Biochemistry, University of Cambridge","status":"current"},"releaseDate":"2021-05-27","sequencingTech":"Illumina","submitter":"Department of Biochemistry, University of Cambridge"},"assemblyStats":{"contigL50":1,"contigN50":165795,"gcCount":"58745","gcPercent":35.5,"numberOfComponentSequences":1,"numberOfContigs":1,"numberOfScaffolds":1,"scaffoldL50":1,"scaffoldN50":165795,"totalNumberOfChromosomes":1,"totalSequenceLength":"165795","totalUngappedLength":"165795"},"currentAccession":"GCF_011895375.1","organism":{"organismName":"Citrobacter phage PhiZZ6","taxId":2716728},"pairedAccession":"GCA_011895375.1","sourceDatabase":"SOURCE_DATABASE_REFSEQ","typeMaterial":{"typeDisplayText":"ICTV species exemplar","typeLabel":"TYPE_ICTV"}}
{"accession":"GCF_013086135.1","annotationInfo":{"name":"Annotation submitted by NCBI RefSeq","provider":"NCBI RefSeq","releaseDate":"2023-05-06","stats":{"geneCounts":{"proteinCoding":9,"total":9}}},"assemblyInfo":{"assemblyLevel":"Complete Genome","assemblyName":"ASM1308613v1","assemblyStatus":"current","assemblyType":"haploid","pairedAssembly":{"accession":"GCA_013086135.1","status":"current"},"releaseDate":"2023-05-06","sequencingTech":"Sanger dideoxy sequencing","submitter":"College of Plant Science & Technology, Huazhong Agricultural University"},"assemblyStats":{"contigL50":3,"contigN50":2012,"gcCount":"7289","gcPercent":59.5,"numberOfComponentSequences":8,"numberOfContigs":8,"numberOfScaffolds":8,"scaffoldL50":3,"scaffoldN50":2012,"totalNumberOfChromosomes":8,"totalSequenceLength":"12258","totalUngappedLength":"12258"},"currentAccession":"GCF_013086135.1","organism":{"organismName":"Colletotrichum camelliae filamentous virus 1","taxId":2029458},"pairedAccession":"GCA_013086135.1","sourceDatabase":"SOURCE_DATABASE_REFSEQ","typeMaterial":{"typeDisplayText":"ICTV species exemplar","typeLabel":"TYPE_ICTV"}}
{"accession":"GCF_013086615.1","annotationInfo":{"name":"Annotation submitted by NCBI RefSeq","provider":"NCBI RefSeq","releaseDate":"2023-05-06","stats":{"geneCounts":{"proteinCoding":4,"total":4}}},"assemblyInfo":{"assemblyLevel":"Complete Genome","assemblyMethod":"Geneious v. 8.0","assemblyName":"ASM1308661v1","assemblyStatus":"current","assemblyType":"haploid","pairedAssembly":{"accession":"GCA_013086615.1","status":"current"},"releaseDate":"2023-05-06","sequencingTech":"Sanger dideoxy sequencing; 454","submitter":"Center for Genomic Sciences, USAMRIID"},"assemblyStats":{"contigL50":2,"contigN50":4352,"gcCount":"5092","gcPercent":40.0,"numberOfComponentSequences":3,"numberOfContigs":3,"numberOfScaffolds":3,"scaffoldL50":2,"scaffoldN50":4352,"totalNumberOfChromosomes":3,"totalSequenceLength":"12731","totalUngappedLength":"12731"},"currentAccession":"GCF_013086615.1","organism":{"organismName":"Cocle virus","taxId":1649829},"pairedAccession":"GCA_013086615.1","sourceDatabase":"SOURCE_DATABASE_REFSEQ","typeMaterial":{"typeDisplayText":"ICTV species exemplar","typeLabel":"TYPE_ICTV"}}
{"accession":"GCF_013087035.1","annotationInfo":{"name":"Annotation submitted by NCBI RefSeq","provider":"NCBI RefSeq","releaseDate":"2023-05-06","stats":{"geneCounts":{"proteinCoding":3,"total":3}}},"assemblyInfo":{"assemblyLevel":"Complete Genome","assemblyName":"ASM1308703v1","assemblyStatus":"current","assemblyType":"haploid","pairedAssembly":{"accession":"GCA_013087035.1","annotationName":"Annotation submitted by Istituto per la Protezione Sostenibile delle Piante, Consiglio Nazionale delle Ricerche","status":"current"},"releaseDate":"2023-05-06","sequencingTech":"Sanger dideoxy sequencing","submitter":"Istituto per la Protezione Sostenibile delle Piante, Consiglio Nazionale delle Ricerche"},"assemblyStats":{"contigL50":1,"contigN50":6691,"gcCount":"3425","gcPercent":36.5,"numberOfComponentSequences":2,"numberOfContigs":2,"numberOfScaffolds":2,"scaffoldL50":1,"scaffoldN50":6691,"totalNumberOfChromosomes":2,"totalSequenceLength":"9431","totalUngappedLength":"9431"},"currentAccession":"GCF_013087035.1","organism":{"organismName":"Citrus virus A","taxId":2484986},"pairedAccession":"GCA_013087035.1","sourceDatabase":"SOURCE_DATABASE_REFSEQ","typeMaterial":{"typeDisplayText":"ICTV species exemplar","typeLabel":"TYPE_ICTV"}}
{"accession":"GCF_013087195.1","annotationInfo":{"name":"Annotation submitted by NCBI RefSeq","provider":"NCBI RefSeq","releaseDate":"2023-05-04","stats":{"geneCounts":{"proteinCoding":7,"total":7}}},"assemblyInfo":{"assemblyLevel":"Complete Genome","assemblyName":"ASM1308719v1","assemblyStatus":"current","assemblyType":"haploid","pairedAssembly":{"accession":"GCA_013087195.1","status":"current"},"releaseDate":"2023-05-04","submitter":"CSIRO"},"assemblyStats":{"contigL50":1,"contigN50":11169,"gcCount":"5637","gcPercent":50.5,"numberOfComponentSequences":1,"numberOfContigs":1,"numberOfScaffolds":1,"scaffoldL50":1,"scaffoldN50":11169,"totalNumberOfChromosomes":1,"totalSequenceLength":"11169","totalUngappedLength":"11169"},"currentAccession":"GCF_013087195.1","organism":{"organismName":"Connecticut virus","taxId":1272962},"pairedAccession":"GCA_013087195.1","sourceDatabase":"SOURCE_DATABASE_REFSEQ","typeMaterial":{"typeDisplayText":"ICTV species exemplar","typeLabel":"TYPE_ICTV"}}
{"accession":"GCF_013088325.1","annotationInfo":{"name":"Annotation submitted by NCBI RefSeq","provider":"NCBI RefSeq","releaseDate":"2023-05-04","stats":{"geneCounts":{"proteinCoding":3,"total":3}}},"assemblyInfo":{"assemblyLevel":"Complete Genome","assemblyName":"ASM1308832v1","assemblyStatus":"current","assemblyType":"haploid","pairedAssembly":{"accession":"GCA_013088325.1","status":"current"},"releaseDate":"2023-05-04","sequencingTech":"Sanger dideoxy sequencing","submitter":"Plant Systems Engineering Research Center, Korea Research Institute of Bioscience and Biotechnology"},"assemblyStats":{"contigL50":1,"contigN50":8112,"gcCount":"3741","gcPercent":46.0,"numberOfComponentSequences":1,"numberOfContigs":1,"numberOfScaffolds":1,"scaffoldL50":1,"scaffoldN50":8112,"totalNumberOfChromosomes":1,"totalSequenceLength":"8112","totalUngappedLength":"8112"},"currentAccession":"GCF_013088325.1","organism":{"organismName":"Codonopsis vein clearing virus","taxId":2510980},"pairedAccession":"GCA_013088325.1","sourceDatabase":"SOURCE_DATABASE_REFSEQ","typeMaterial":{"typeDisplayText":"ICTV species exemplar","typeLabel":"TYPE_ICTV"}}
{"accession":"GCF_018580885.1","annotationInfo":{"name":"Annotation submitted by NCBI RefSeq","provider":"NCBI RefSeq","releaseDate":"2023-05-04","stats":{"geneCounts":{"proteinCoding":1,"total":1}}},"assemblyInfo":{"assemblyLevel":"Complete Genome","assemblyName":"ASM1858088v1","assemblyStatus":"current","assemblyType":"haploid","pairedAssembly":{"accession":"GCA_018580885.1","annotationName":"Annotation submitted by Contact:Hiroaki Noda National Institute of Agrobiological Sciences; 1-2 Owashi, Tsukuba, Ibaraki 305-8634, Japan","status":"current"},"releaseDate":"2023-05-04","submitter":"Contact:Hiroaki Noda National Institute of Agrobiological Sciences; 1-2 Owashi, Tsukuba, Ibaraki 305-8634, Japan"},"assemblyStats":{"contigL50":1,"contigN50":1356,"gcCount":"539","gcPercent":39.5,"numberOfComponentSequences":1,"numberOfContigs":1,"numberOfScaffolds":1,"scaffoldL50":1,"scaffoldN50":1356,"totalNumberOfChromosomes":1,"totalSequenceLength":"1356","totalUngappedLength":"1356"},"currentAccession":"GCF_018580885.1","organism":{"organismName":"Cotton leaf curl Bangalore betasatellite","taxId":307111},"pairedAccession":"GCA_018580885.1","sourceDatabase":"SOURCE_DATABASE_REFSEQ","typeMaterial":{"typeDisplayText":"ICTV species exemplar","typeLabel":"TYPE_ICTV"}}
{"accession":"GCF_018582755.1","annotationInfo":{"name":"Annotation submitted by NCBI RefSeq","provider":"NCBI RefSeq","releaseDate":"2021-06-01","stats":{"geneCounts":{"proteinCoding":5,"total":5}}},"assemblyInfo":{"assemblyLevel":"Complete Genome","assemblyName":"ASM1858275v1","assemblyStatus":"current","assemblyType":"haploid","pairedAssembly":{"accession":"GCA_018582755.1","status":"current"},"releaseDate":"2021-06-01","submitter":"Contact:Daiki Tsushima Akita Prefectural University, Department of Biological Production, Faculty of Bioresource Sciences; 241-438 Kaidobata-Nishi Nakano Shimoshinjo, Akita, Akita 010-0195, Japan"},"assemblyStats":{"contigL50":1,"contigN50":5964,"gcCount":"2873","gcPercent":48.0,"numberOfComponentSequences":1,"numberOfContigs":1,"numberOfScaffolds":1,"scaffoldL50":1,"scaffoldN50":5964,"totalNumberOfChromosomes":1,"totalSequenceLength":"5964","totalUngappedLength":"5964"},"currentAccession":"GCF_018582755.1","organism":{"organismName":"Cnidium virus X","taxId":2510428},"pairedAccession":"GCA_018582755.1","sourceDatabase":"SOURCE_DATABASE_REFSEQ","typeMaterial":{"typeDisplayText":"ICTV species exemplar","typeLabel":"TYPE_ICTV"}}
{"accession":"GCF_018582825.1","annotationInfo":{"name":"Annotation submitted by NCBI RefSeq","provider":"NCBI RefSeq","releaseDate":"2021-06-01","stats":{"geneCounts":{"proteinCoding":1,"total":1}}},"assemblyInfo":{"assemblyLevel":"Complete Genome","assemblyName":"ASM1858282v1","assemblyStatus":"current","assemblyType":"haploid","pairedAssembly":{"accession":"GCA_018582825.1","annotationName":"Annotation submitted by Biotechnology, Pakistan Institute of Engineering and Applied Sciences","status":"current"},"releaseDate":"2021-06-01","sequencingTech":"Sanger dideoxy sequencing","submitter":"Biotechnology, Pakistan Institute of Engineering and Applied Sciences"},"assemblyStats":{"contigL50":1,"contigN50":1369,"gcCount":"505","gcPercent":37.0,"numberOfComponentSequences":1,"numberOfContigs":1,"numberOfScaffolds":1,"scaffoldL50":1,"scaffoldN50":1369,"totalNumberOfChromosomes":1,"totalSequenceLength":"1369","totalUngappedLength":"1369"},"currentAccession":"GCF_018582825.1","organism":{"organismName":"Codiaeum leaf curl betasatellite","taxId":2172094},"pairedAccession":"GCA_018582825.1","sourceDatabase":"SOURCE_DATABASE_REFSEQ","typeMaterial":{"typeDisplayText":"ICTV species exemplar","typeLabel":"TYPE_ICTV"}}
{"accession":"GCF_018583065.1","annotationInfo":{"name":"Annotation submitted by NCBI RefSeq","provider":"NCBI RefSeq","releaseDate":"2023-05-06","stats":{"geneCounts":{"proteinCoding":7,"total":7}}},"assemblyInfo":{"assemblyLevel":"Complete Genome","assemblyName":"ASM1858306v2","assemblyStatus":"current","assemblyType":"haploid","pairedAssembly":{"accession":"GCA_018583065.2","annotationName":"Annotation submitted by Proteccion Vegetal, Instituto de Hortofruticultura Subtropical y Mediterranea 'La Mayora' (IHSM-UMA-CSIC)","status":"current"},"releaseDate":"2023-05-06","sequencingTech":"Sanger dideoxy sequencing","submitter":"Proteccion Vegetal, Instituto de Hortofruticultura Subtropical y Mediterranea 'La Mayora' (IHSM-UMA-CSIC)"},"assemblyStats":{"contigL50":1,"contigN50":2576,"gcCount":"2341","gcPercent":46.0,"numberOfComponentSequences":2,"numberOfContigs":2,"numberOfScaffolds":2,"scaffoldL50":1,"scaffoldN50":2576,"totalNumberOfChromosomes":2,"totalSequenceLength":"5107","totalUngappedLength":"5107"},"currentAccession":"GCF_018583065.1","organism":{"organismName":"Corchorus yellow vein Cuba virus","taxId":2844014},"pairedAccession":"GCA_018583065.2","sourceDatabase":"SOURCE_DATABASE_REFSEQ","typeMaterial":{"typeDisplayText":"ICTV species exemplar","typeLabel":"TYPE_ICTV"}}
{"accession":"GCF_018583095.1","annotationInfo":{"name":"Annotation submitted by NCBI RefSeq","provider":"NCBI RefSeq","releaseDate":"2021-06-01","stats":{"geneCounts":{"proteinCoding":4,"total":4}}},"assemblyInfo":{"assemblyLevel":"Complete Genome","assemblyMethod":"SeqMan Pro v. 12.1; Geneious v. 10.2.3","assemblyName":"ASM1858309v1","assemblyStatus":"current","assemblyType":"haploid","pairedAssembly":{"accession":"GCA_018583095.1","status":"current"},"releaseDate":"2021-06-01","sequencingTech":"Sanger dideoxy sequencing; Illumina","submitter":"Institute for Integrative Biology of the Cell, UMR9198, Centre National de la Recherche Scientifique"},"assemblyStats":{"contigL50":1,"contigN50":1277,"gcCount":"628","gcPercent":49.0,"numberOfComponentSequences":1,"numberOfContigs":1,"numberOfScaffolds":1,"scaffoldL50":1,"scaffoldN50":1277,"totalNumberOfChromosomes":1,"totalSequenceLength":"1277","totalUngappedLength":"1277"},"currentAccession":"GCF_018583095.1","organism":{"organismName":"Coconut foliar decay alphasatellite 2","taxId":2161875},"pairedAccession":"GCA_018583095.1","sourceDatabase":"SOURCE_DATABASE_REFSEQ","typeMaterial":{"typeDisplayText":"ICTV species exemplar","typeLabel":"TYPE_ICTV"}}
{"accession":"GCF_018583105.1","annotationInfo":{"name":"Annotation submitted by NCBI RefSeq","provider":"NCBI RefSeq","releaseDate":"2021-06-01","stats":{"geneCounts":{"proteinCoding":4,"total":4}}},"assemblyInfo":{"assemblyLevel":"Complete Genome","assemblyMethod":"SeqMan Pro v. 12.1; Geneious v. 10.2.3","assemblyName":"ASM1858310v1","assemblyStatus":"current","assemblyType":"haploid","pairedAssembly":{"accession":"GCA_018583105.1","status":"current"},"releaseDate":"2021-06-01","sequencingTech":"Sanger dideoxy sequencing; Illumina","submitter":"Institute for Integrative Biology of the Cell, UMR9198, Centre National de la Recherche Scientifique"},"assemblyStats":{"contigL50":1,"contigN50":1276,"gcCount":"643","gcPercent":50.5,"numberOfComponentSequences":1,"numberOfContigs":1,"numberOfScaffolds":1,"scaffoldL50":1,"scaffoldN50":1276,"totalNumberOfChromosomes":1,"totalSequenceLength":"1276","totalUngappedLength":"1276"},"currentAccession":"GCF_018583105.1","organism":{"organismName":"Coconut foliar decay alphasatellite 4","taxId":2161877},"pairedAccession":"GCA_018583105.1","sourceDatabase":"SOURCE_DATABASE_REFSEQ","typeMaterial":{"typeDisplayText":"ICTV species exemplar","typeLabel":"TYPE_ICTV"}}
{"accession":"GCF_018583115.1","annotationInfo":{"name":"Annotation submitted by NCBI RefSeq","provider":"NCBI RefSeq","releaseDate":"2021-06-01","stats":{"geneCounts":{"proteinCoding":4,"total":4}}},"assemblyInfo":{"assemblyLevel":"Complete Genome","assemblyMethod":"SeqMan Pro v. 12.1; Geneious v. 10.2.3","assemblyName":"ASM1858311v1","assemblyStatus":"current","assemblyType":"haploid","pairedAssembly":{"accession":"GCA_018583115.1","status":"current"},"releaseDate":"2021-06-01","sequencingTech":"Sanger dideoxy sequencing; Illumina","submitter":"Institute for Integrative Biology of the Cell, UMR9198, Centre National de la Recherche Scientifique"},"assemblyStats":{"contigL50":1,"contigN50":1295,"gcCount":"634","gcPercent":49.0,"numberOfComponentSequences":1,"numberOfContigs":1,"numberOfScaffolds":1,"scaffoldL50":1,"scaffoldN50":1295,"totalNumberOfChromosomes":1,"totalSequenceLength":"1295","totalUngappedLength":"1295"},"currentAccession":"GCF_018583115.1","organism":{"organismName":"Coconut foliar decay alphasatellite 5","taxId":2161878},"pairedAccession":"GCA_018583115.1","sourceDatabase":"SOURCE_DATABASE_REFSEQ","typeMaterial":{"typeDisplayText":"ICTV species exemplar","typeLabel":"TYPE_ICTV"}}
{"accession":"GCF_018583495.1","annotationInfo":{"name":"Annotation submitted by NCBI RefSeq","provider":"NCBI RefSeq","releaseDate":"2023-05-04","stats":{"geneCounts":{"proteinCoding":1,"total":1}}},"assemblyInfo":{"assemblyLevel":"Complete Genome","assemblyName":"ASM1858349v1","assemblyStatus":"current","assemblyType":"haploid","pairedAssembly":{"accession":"GCA_018583495.1","status":"current"},"releaseDate":"2023-05-04","submitter":"Division of Plant Pathology, Indian Institute of Horticultural Research"},"assemblyStats":{"contigL50":1,"contigN50":1351,"gcCount":"546","gcPercent":40.5,"numberOfComponentSequences":1,"numberOfContigs":1,"numberOfScaffolds":1,"scaffoldL50":1,"scaffoldN50":1351,"totalNumberOfChromosomes":1,"totalSequenceLength":"1351","totalUngappedLength":"1351"},"currentAccession":"GCF_018583495.1","organism":{"organismName":"Cotton leaf curl Bangalore betasatellite","taxId":307111},"pairedAccession":"GCA_018583495.1","sourceDatabase":"SOURCE_DATABASE_REFSEQ","typeMaterial":{"typeDisplayText":"ICTV species exemplar","typeLabel":"TYPE_ICTV"}}
{"accession":"GCF_018584915.1","annotationInfo":{"name":"Annotation submitted by NCBI RefSeq","provider":"NCBI RefSeq","releaseDate":"2021-06-01","stats":{"geneCounts":{"proteinCoding":2,"total":2}}},"assemblyInfo":{"assemblyLevel":"Complete Genome","assemblyMethod":"Trynity v. 2.5.1","assemblyName":"ASM1858491v1","assemblyStatus":"current","assemblyType":"haploid","pairedAssembly":{"accession":"GCA_018584915.1","status":"current"},"releaseDate":"2021-06-01","sequencingTech":"Illumina","submitter":"Phytopathology and Plant Biochemistry Laboratory, Instituto Biologico"},"assemblyStats":{"contigL50":1,"contigN50":9446,"gcCount":"3791","gcPercent":40.0,"numberOfComponentSequences":1,"numberOfContigs":1,"numberOfScaffolds":1,"scaffoldL50":1,"scaffoldN50":9446,"totalNumberOfChromosomes":1,"totalSequenceLength":"9446","totalUngappedLength":"9446"},"currentAccession":"GCF_018584915.1","organism":{"organismName":"Costus stripe mosaic virus","taxId":2591696},"pairedAccession":"GCA_018584915.1","sourceDatabase":"SOURCE_DATABASE_REFSEQ","typeMaterial":{"typeDisplayText":"ICTV species exemplar","typeLabel":"TYPE_ICTV"}}
{"accession":"GCF_018585435.1","annotationInfo":{"name":"Annotation submitted by NCBI RefSeq","provider":"NCBI RefSeq","releaseDate":"2023-05-04","stats":{"geneCounts":{"proteinCoding":1,"total":1}}},"assemblyInfo":{"assemblyLevel":"Complete Genome","assemblyName":"ASM1858543v1","assemblyStatus":"current","assemblyType":"haploid","pairedAssembly":{"accession":"GCA_018585435.1","status":"current"},"releaseDate":"2023-05-04","sequencingTech":"Sanger dideoxy sequencing","submitter":"Department of Plant Pathology, Hunan Agricultural University"},"assemblyStats":{"contigL50":1,"contigN50":2516,"gcCount":"1233","gcPercent":49.0,"numberOfComponentSequences":1,"numberOfContigs":1,"numberOfScaffolds":1,"scaffoldL50":1,"scaffoldN50":2516,"totalNumberOfChromosomes":1,"totalSequenceLength":"2516","totalUngappedLength":"2516"},"currentAccession":"GCF_018585435.1","organism":{"organismName":"Colletotrichum gloeosporioides ourmia-like virus 1","taxId":2599960},"pairedAccession":"GCA_018585435.1","sourceDatabase":"SOURCE_DATABASE_REFSEQ","typeMaterial":{"typeDisplayText":"ICTV species exemplar","typeLabel":"TYPE_ICTV"}}
{"accession":"GCF_018585555.1","annotationInfo":{"name":"Annotation submitted by NCBI RefSeq","provider":"NCBI RefSeq","releaseDate":"2023-05-04","stats":{"geneCounts":{"proteinCoding":1,"total":1}}},"assemblyInfo":{"assemblyLevel":"Complete Genome","assemblyMethod":"Trinity v. 2.3.2","assemblyName":"ASM1858555v1","assemblyStatus":"current","assemblyType":"haploid","bioprojectAccession":"PRJNA509609","bioprojectLineage":[{"bioprojects":[{"accession":"PRJNA509609","title":"The mycovirome of grapevine endophytes"}]}],"biosample":{"accession":"SAMN10585385","attributes":[{"name":"isolate","value":"mixed sample 1"},{"name":"host","value":"fungi"},{"name":"collection_date","value":"2017"},{"name":"geo_loc_name","value":"Italy"},{"name":"isolation_source","value":"grapevine wood tissues"},{"name":"lat_lon","value":"missing"},{"name":"collected_by","value":"Luca Nerva"},{"name":"identified_by","value":"Luca Nerva"}],"bioprojects":[{"accession":"PRJNA509609"}],"description":{"organism":{"organismName":"fungus metagenome","taxId":1670606},"title":"Metagenome or environmental sample from fungus metagenome"},"lastUpdated":"2019-06-07T17:01:43.698","models":["Metagenome or environmental"],"owner":{"contacts":[{}],"name":"CREA - Research Centre for Viticulture and Enology"},"package":"Metagenome.environmental.1.0","publicationDate":"2019-03-01T00:00:00.000","sampleIds":[{"label":"Sample name","value":"F1"},{"db":"SRA","value":"SRS4126811"}],"status":{"status":"live","when":"2019-03-01T00:50:26.523"},"submissionDate":"2018-12-12T11:20:03.986"},"pairedAssembly":{"accession":"GCA_018585555.1","status":"current"},"releaseDate":"2023-05-04","sequencingTech":"Illumina","submitter":"Molecular Physiopathology and Ecophysiology, CREA - Research Centre for Viticulture and Enology"},"assemblyStats":{"contigL50":1,"contigN50":2857,"gcCount":"1339","gcPercent":47.0,"numberOfComponentSequences":1,"numberOfContigs":1,"numberOfScaffolds":1,"scaffoldL50":1,"scaffoldN50":2857,"totalNumberOfChromosomes":1,"totalSequenceLength":"2857","totalUngappedLength":"2857"},"currentAccession":"GCF_018585555.1","organism":{"organismName":"Cladosporium cladosporioides ourmia-like virus 1","taxId":2587558},"pairedAccession":"GCA_018585555.1","sourceDatabase":"SOURCE_DATABASE_REFSEQ","typeMaterial":{"typeDisplayText":"ICTV species exemplar","typeLabel":"TYPE_ICTV"}}
{"accession":"GCF_018585575.1","annotationInfo":{"name":"Annotation submitted by NCBI RefSeq","provider":"NCBI RefSeq","releaseDate":"2023-05-04","stats":{"geneCounts":{"proteinCoding":1,"total":1}}},"assemblyInfo":{"assemblyLevel":"Complete Genome","assemblyMethod":"Trinity v. 2.3.2","assemblyName":"ASM1858557v1","assemblyStatus":"current","assemblyType":"haploid","bioprojectAccession":"PRJNA509609","bioprojectLineage":[{"bioprojects":[{"accession":"PRJNA509609","title":"The mycovirome of grapevine endophytes"}]}],"biosample":{"accession":"SAMN10585387","attributes":[{"name":"isolate","value":"mixed sample 3"},{"name":"host","value":"fungi"},{"name":"collection_date","value":"2017"},{"name":"geo_loc_name","value":"Italy"},{"name":"isolation_source","value":"grapevine wood tissues"},{"name":"lat_lon","value":"missing"},{"name":"collected_by","value":"Luca Nerva"},{"name":"identified_by","value":"Luca Nerva"}],"bioprojects":[{"accession":"PRJNA509609"}],"description":{"organism":{"organismName":"fungus metagenome","taxId":1670606},"title":"Metagenome or environmental sample from fungus metagenome"},"lastUpdated":"2019-06-07T17:01:43.759","models":["Metagenome or environmental"],"owner":{"contacts":[{}],"name":"CREA - Research Centre for Viticulture and Enology"},"package":"Metagenome.environmental.1.0","publicationDate":"2019-03-01T00:00:00.000","sampleIds":[{"label":"Sample name","value":"F3"},{"db":"SRA","value":"SRS4126813"}],"status":{"status":"live","when":"2019-03-01T00:50:26.540"},"submissionDate":"2018-12-12T11:20:04.043"},"pairedAssembly":{"accession":"GCA_018585575.1","status":"current"},"releaseDate":"2023-05-04","sequencingTech":"Illumina","submitter":"Molecular Physiopathology and Ecophysiology, CREA - Research Centre for Viticulture and Enology"},"assemblyStats":{"contigL50":1,"contigN50":2593,"gcCount":"1434","gcPercent":55.5,"numberOfComponentSequences":1,"numberOfContigs":1,"numberOfScaffolds":1,"scaffoldL50":1,"scaffoldN50":2593,"totalNumberOfChromosomes":1,"totalSequenceLength":"2593","totalUngappedLength":"2593"},"currentAccession":"GCF_018585575.1","organism":{"organismName":"Cladosporium uredinicola ourmiavirus 1","taxId":2587564},"pairedAccession":"GCA_018585575.1","sourceDatabase":"SOURCE_DATABASE_REFSEQ","typeMaterial":{"typeDisplayText":"ICTV species exemplar","typeLabel":"TYPE_ICTV"}}
{"accession":"GCF_018585585.1","annotationInfo":{"name":"Annotation submitted by NCBI RefSeq","provider":"NCBI RefSeq","releaseDate":"2023-05-04","stats":{"geneCounts":{"proteinCoding":1,"total":1}}},"assemblyInfo":{"assemblyLevel":"Complete Genome","assemblyMethod":"Trinity v. 2.3.2","assemblyName":"ASM1858558v1","assemblyStatus":"current","assemblyType":"haploid","bioprojectAccession":"PRJNA509609","bioprojectLineage":[{"bioprojects":[{"accession":"PRJNA509609","title":"The mycovirome of grapevine endophytes"}]}],"biosample":{"accession":"SAMN10585387","attributes":[{"name":"isolate","value":"mixed sample 3"},{"name":"host","value":"fungi"},{"name":"collection_date","value":"2017"},{"name":"geo_loc_name","value":"Italy"},{"name":"isolation_source","value":"grapevine wood tissues"},{"name":"lat_lon","value":"missing"},{"name":"collected_by","value":"Luca Nerva"},{"name":"identified_by","value":"Luca Nerva"}],"bioprojects":[{"accession":"PRJNA509609"}],"description":{"organism":{"organismName":"fungus metagenome","taxId":1670606},"title":"Metagenome or environmental sample from fungus metagenome"},"lastUpdated":"2019-06-07T17:01:43.759","models":["Metagenome or environmental"],"owner":{"contacts":[{}],"name":"CREA - Research Centre for Viticulture and Enology"},"package":"Metagenome.environmental.1.0","publicationDate":"2019-03-01T00:00:00.000","sampleIds":[{"label":"Sample name","value":"F3"},{"db":"SRA","value":"SRS4126813"}],"status":{"status":"live","when":"2019-03-01T00:50:26.540"},"submissionDate":"2018-12-12T11:20:04.043"},"pairedAssembly":{"accession":"GCA_018585585.1","status":"current"},"releaseDate":"2023-05-04","sequencingTech":"Illumina","submitter":"Molecular Physiopathology and Ecophysiology, CREA - Research Centre for Viticulture and Enology"},"assemblyStats":{"contigL50":1,"contigN50":3030,"gcCount":"1601","gcPercent":53.0,"numberOfComponentSequences":1,"numberOfContigs":1,"numberOfScaffolds":1,"scaffoldL50":1,"scaffoldN50":3030,"totalNumberOfChromosomes":1,"totalSequenceLength":"3030","totalUngappedLength":"3030"},"currentAccession":"GCF_018585585.1","organism":{"organismName":"Cladosporium uredinicola ourmiavirus 2","taxId":2587565},"pairedAccession":"GCA_018585585.1","sourceDatabase":"SOURCE_DATABASE_REFSEQ","typeMaterial":{"typeDisplayText":"ICTV species exemplar","typeLabel":"TYPE_ICTV"}}
{"accession":"GCF_018585645.1","annotationInfo":{"name":"Annotation submitted by NCBI RefSeq","provider":"NCBI RefSeq","releaseDate":"2023-05-04","stats":{"geneCounts":{"proteinCoding":1,"total":1}}},"assemblyInfo":{"assemblyLevel":"Complete Genome","assemblyMethod":"Trinity v. 2.3.2","assemblyName":"ASM1858564v1","assemblyStatus":"current","assemblyType":"haploid","bioprojectAccession":"PRJNA509609","bioprojectLineage":[{"bioprojects":[{"accession":"PRJNA509609","title":"The mycovirome of grapevine endophytes"}]}],"biosample":{"accession":"SAMN10585387","attributes":[{"name":"isolate","value":"mixed sample 3"},{"name":"host","value":"fungi"},{"name":"collection_date","value":"2017"},{"name":"geo_loc_name","value":"Italy"},{"name":"isolation_source","value":"grapevine wood tissues"},{"name":"lat_lon","value":"missing"},{"name":"collected_by","value":"Luca Nerva"},{"name":"identified_by","value":"Luca Nerva"}],"bioprojects":[{"accession":"PRJNA509609"}],"description":{"organism":{"organismName":"fungus metagenome","taxId":1670606},"title":"Metagenome or environmental sample from fungus metagenome"},"lastUpdated":"2019-06-07T17:01:43.759","models":["Metagenome or environmental"],"owner":{"contacts":[{}],"name":"CREA - Research Centre for Viticulture and Enology"},"package":"Metagenome.environmental.1.0","publicationDate":"2019-03-01T00:00:00.000","sampleIds":[{"label":"Sample name","value":"F3"},{"db":"SRA","value":"SRS4126813"}],"status":{"status":"live","when":"2019-03-01T00:50:26.540"},"submissionDate":"2018-12-12T11:20:04.043"},"pairedAssembly":{"accession":"GCA_018585645.1","status":"current"},"releaseDate":"2023-05-04","sequencingTech":"Illumina","submitter":"Molecular Physiopathology and Ecophysiology, CREA - Research Centre for Viticulture and Enology"},"assemblyStats":{"contigL50":1,"contigN50":2276,"gcCount":"1098","gcPercent":48.0,"numberOfComponentSequences":1,"numberOfContigs":1,"numberOfScaffolds":1,"scaffoldL50":1,"scaffoldN50":2276,"totalNumberOfChromosomes":1,"totalSequenceLength":"2276","totalUngappedLength":"2276"},"currentAccession":"GCF_018585645.1","organism":{"organismName":"Cladosporium cladosporioides ourmia-like virus 2","taxId":2587559},"pairedAccession":"GCA_018585645.1","sourceDatabase":"SOURCE_DATABASE_REFSEQ","typeMaterial":{"typeDisplayText":"ICTV species exemplar","typeLabel":"TYPE_ICTV"}}
{"accession":"GCF_018587235.1","annotationInfo":{"name":"Annotation submitted by NCBI RefSeq","provider":"NCBI RefSeq","releaseDate":"2023-05-04","stats":{"geneCounts":{"proteinCoding":6,"total":6}}},"assemblyInfo":{"assemblyLevel":"Complete Genome","assemblyMethod":"CLC Genomics Workbench v. 9.5","assemblyName":"ASM1858723v1","assemblyStatus":"current","assemblyType":"haploid","pairedAssembly":{"accession":"GCA_018587235.1","status":"current"},"releaseDate":"2023-05-04","sequencingTech":"Illumina; Sanger dideoxy sequencing","submitter":"National Citrus Engineering and Technology Research Center, Citrus Research Institute, Southwest University"},"assemblyStats":{"contigL50":1,"contigN50":7479,"gcCount":"3798","gcPercent":51.0,"numberOfComponentSequences":1,"numberOfContigs":1,"numberOfScaffolds":1,"scaffoldL50":1,"scaffoldN50":7479,"totalNumberOfChromosomes":1,"totalSequenceLength":"7479","totalUngappedLength":"7479"},"currentAccession":"GCF_018587235.1","organism":{"organismName":"Citrus yellow mottle virus","taxId":2683043},"pairedAccession":"GCA_018587235.1","sourceDatabase":"SOURCE_DATABASE_REFSEQ","typeMaterial":{"typeDisplayText":"ICTV species exemplar","typeLabel":"TYPE_ICTV"}}
{"accession":"GCF_018590995.1","annotationInfo":{"name":"Annotation submitted by NCBI RefSeq","provider":"NCBI RefSeq","releaseDate":"2023-05-04","stats":{"geneCounts":{"proteinCoding":2,"total":2}}},"assemblyInfo":{"assemblyLevel":"Complete Genome","assemblyName":"ASM1859099v1","assemblyStatus":"current","assemblyType":"haploid","pairedAssembly":{"accession":"GCA_018590995.1","annotationName":"Annotation submitted by Phytopathology and Plant Biochemistry Laboratory, Instituto Biologico","status":"current"},"releaseDate":"2023-05-04","sequencingTech":"Sanger dideoxy sequencing","submitter":"Phytopathology and Plant Biochemistry Laboratory, Instituto Biologico"},"assemblyStats":{"contigL50":1,"contigN50":2191,"gcCount":"1167","gcPercent":53.0,"numberOfComponentSequences":1,"numberOfContigs":1,"numberOfScaffolds":1,"scaffoldL50":1,"scaffoldN50":2191,"totalNumberOfChromosomes":1,"totalSequenceLength":"2191","totalUngappedLength":"2191"},"currentAccession":"GCF_018590995.1","organism":{"organismName":"Citrus Tunisia genomovirus 1b","taxId":2705543},"pairedAccession":"GCA_018590995.1","sourceDatabase":"SOURCE_DATABASE_REFSEQ","typeMaterial":{"typeDisplayText":"ICTV species exemplar","typeLabel":"TYPE_ICTV"}}
{"accession":"GCF_018591005.1","annotationInfo":{"name":"Annotation submitted by NCBI RefSeq","provider":"NCBI RefSeq","releaseDate":"2023-05-04","stats":{"geneCounts":{"proteinCoding":2,"total":2}}},"assemblyInfo":{"assemblyLevel":"Complete Genome","assemblyName":"ASM1859100v1","assemblyStatus":"current","assemblyType":"haploid","pairedAssembly":{"accession":"GCA_018591005.1","annotationName":"Annotation submitted by Phytopathology and Plant Biochemistry Laboratory, Instituto Biologico","status":"current"},"releaseDate":"2023-05-04","sequencingTech":"Sanger dideoxy sequencing","submitter":"Phytopathology and Plant Biochemistry Laboratory, Instituto Biologico"},"assemblyStats":{"contigL50":1,"contigN50":2156,"gcCount":"1146","gcPercent":53.0,"numberOfComponentSequences":1,"numberOfContigs":1,"numberOfScaffolds":1,"scaffoldL50":1,"scaffoldN50":2156,"totalNumberOfChromosomes":1,"totalSequenceLength":"2156","totalUngappedLength":"2156"},"currentAccession":"GCF_018591005.1","organism":{"organismName":"Citrus Tunisia genomovirus 2","taxId":2705538},"pairedAccession":"GCA_018591005.1","sourceDatabase":"SOURCE_DATABASE_REFSEQ","typeMaterial":{"typeDisplayText":"ICTV species exemplar","typeLabel":"TYPE_ICTV"}}
{"accession":"GCF_018594565.1","annotationInfo":{"name":"Annotation submitted by NCBI RefSeq","provider":"NCBI RefSeq","releaseDate":"2022-06-02","stats":{"geneCounts":{"proteinCoding":4,"total":4}}},"assemblyInfo":{"assemblyLevel":"Complete Genome","assemblyMethod":"Trinity v. 2.3.2","assemblyName":"ASM1859456v1","assemblyStatus":"current","assemblyType":"haploid","bioprojectAccession":"PRJNA509609","bioprojectLineage":[{"bioprojects":[{"accession":"PRJNA509609","title":"The mycovirome of grapevine endophytes"}]}],"biosample":{"accession":"SAMN10585387","attributes":[{"name":"isolate","value":"mixed sample 3"},{"name":"host","value":"fungi"},{"name":"collection_date","value":"2017"},{"name":"geo_loc_name","value":"Italy"},{"name":"isolation_source","value":"grapevine wood tissues"},{"name":"lat_lon","value":"missing"},{"name":"collected_by","value":"Luca Nerva"},{"name":"identified_by","value":"Luca Nerva"}],"bioprojects":[{"accession":"PRJNA509609"}],"description":{"organism":{"organismName":"fungus metagenome","taxId":1670606},"title":"Metagenome or environmental sample from fungus metagenome"},"lastUpdated":"2019-06-07T17:01:43.759","models":["Metagenome or environmental"],"owner":{"contacts":[{}],"name":"CREA - Research Centre for Viticulture and Enology"},"package":"Metagenome.environmental.1.0","publicationDate":"2019-03-01T00:00:00.000","sampleIds":[{"label":"Sample name","value":"F3"},{"db":"SRA","value":"SRS4126813"}],"status":{"status":"live","when":"2019-03-01T00:50:26.540"},"submissionDate":"2018-12-12T11:20:04.043"},"pairedAssembly":{"accession":"GCA_018594565.1","status":"current"},"releaseDate":"2021-06-01","sequencingTech":"Illumina","submitter":"Viticulture and Enology, CREA - Research Centre for Viticulture and Enology"},"assemblyStats":{"contigL50":2,"contigN50":2703,"gcCount":"6081","gcPercent":53.0,"numberOfComponentSequences":4,"numberOfContigs":4,"numberOfScaffolds":4,"scaffoldL50":2,"scaffoldN50":2703,"totalNumberOfChromosomes":4,"totalSequenceLength":"11509","totalUngappedLength":"11509"},"currentAccession":"GCF_018594565.1","organism":{"organismName":"Coniothyrium diplodiella chrysovirus 1","taxId":2587540},"pairedAccession":"GCA_018594565.1","sourceDatabase":"SOURCE_DATABASE_REFSEQ","typeMaterial":{"typeDisplayText":"ICTV species exemplar","typeLabel":"TYPE_ICTV"}}
{"accession":"GCF_018594795.1","annotationInfo":{"name":"Annotation submitted by NCBI RefSeq","provider":"NCBI RefSeq","releaseDate":"2023-05-06","stats":{"geneCounts":{"proteinCoding":4,"total":4}}},"assemblyInfo":{"assemblyLevel":"Complete Genome","assemblyMethod":"CLC v. 6.5","assemblyName":"ASM1859479v1","assemblyStatus":"current","assemblyType":"haploid","pairedAssembly":{"accession":"GCA_018594795.1","status":"current"},"releaseDate":"2023-05-06","sequencingTech":"IonTorrent","submitter":"Aix Marseille Univ, IRD French Institute of Research for Development, EHESP French School of Public Health, UMR_D 190 'Emergence des Pathologies Virales'"},"assemblyStats":{"contigL50":1,"contigN50":6453,"gcCount":"5561","gcPercent":44.5,"numberOfComponentSequences":3,"numberOfContigs":3,"numberOfScaffolds":3,"scaffoldL50":1,"scaffoldN50":6453,"totalNumberOfChromosomes":3,"totalSequenceLength":"12486","totalUngappedLength":"12486"},"currentAccession":"GCF_018594795.1","organism":{"organismName":"Corfou virus","taxId":206376},"pairedAccession":"GCA_018594795.1","sourceDatabase":"SOURCE_DATABASE_REFSEQ","typeMaterial":{"typeDisplayText":"ICTV species exemplar","typeLabel":"TYPE_ICTV"}}
{"accession":"GCF_018594865.1","assemblyInfo":{"assemblyLevel":"Complete Genome","assemblyMethod":"ABySS v. 1.3.5","assemblyName":"ASM1859486v1","assemblyStatus":"current","assemblyType":"haploid","pairedAssembly":{"accession":"GCA_018594865.1","status":"current"},"releaseDate":"2023-05-06","sequencingTech":"Illumina","submitter":"Biochemistry and Molecular Biology, University of Texas Medical Branch"},"assemblyStats":{"contigL50":1,"contigN50":12189,"gcCount":"7821","gcPercent":42.0,"numberOfComponentSequences":3,"numberOfContigs":3,"numberOfScaffolds":3,"scaffoldL50":1,"scaffoldN50":12189,"totalNumberOfChromosomes":3,"totalSequenceLength":"18650","totalUngappedLength":"18650"},"currentAccession":"GCF_018594865.1","organism":{"organismName":"Clo Mor virus","taxId":1810952},"pairedAccession":"GCA_018594865.1","sourceDatabase":"SOURCE_DATABASE_REFSEQ","typeMaterial":{"typeDisplayText":"ICTV species exemplar","typeLabel":"TYPE_ICTV"}}
{"accession":"GCF_018595185.1","annotationInfo":{"name":"Annotation submitted by NCBI RefSeq","provider":"NCBI RefSeq","releaseDate":"2023-05-06","stats":{"geneCounts":{"proteinCoding":3,"total":3}}},"assemblyInfo":{"assemblyLevel":"Complete Genome","assemblyMethod":"SOAPdenovo-Trans-31kmer v. 1.01","assemblyName":"ASM1859518v1","assemblyStatus":"current","assemblyType":"haploid","bioprojectAccession":"PRJNA286590","bioprojectLineage":[{"bioprojects":[{"accession":"PRJNA286590","parentAccessions":["PRJNA183205"],"title":"The 1KITE project: evolution of insects"},{"accession":"PRJNA183205","title":"The 1KITE project: evolution of insects"}]}],"biosample":{"accession":"SAMN03799634","attributes":[{"name":"breed","value":"wildtype"},{"name":"isolation_source","value":"not applicable"},{"name":"collection_date","value":"2013-10-31"},{"name":"geo_loc_name","value":"Australia: Queensland, Mount Tamborine"},{"name":"tissue","value":"whole organism"},{"name":"biomaterial_provider","value":"Hermes Escalona, Adam Siplinski, Australian National Insect Collection, CSIRO National Research Collections Australia, Clunies Ross Street, Acton, ACT 2601, Canberra, Australia"},{"name":"collected_by","value":"Hermes Escalona, Xingmin Wang"},{"name":"dev_stage","value":"adult"},{"name":"sex","value":"not determined"},{"name":"treatment","value":"smashed alive in RNAlater, stored at -20°C"}],"bioprojects":[{"accession":"PRJNA286590"}],"description":{"organism":{"organismName":"Stethorus sp. AD-2015","taxId":1661507},"title":"Generic sample from Stethorus sp. AD-2015"},"lastUpdated":"2021-02-28T02:46:15.037","models":["Invertebrate"],"owner":{"contacts":[{}],"name":"Zoologisches Forschungsmuseum Alexander Koenig (ZFMK)"},"package":"Invertebrate.1.0","publicationDate":"2016-11-21T00:00:00.000","sampleIds":[{"label":"Sample name","value":"ANIsrmTAAARAAPEI-201 - Stethorus sp. AD-2015"},{"db":"SRA","value":"SRS976343"}],"status":{"status":"live","when":"2016-11-21T00:50:44.193"},"submissionDate":"2015-06-29T08:51:54.000"},"pairedAssembly":{"accession":"GCA_018595185.1","status":"current"},"releaseDate":"2023-05-06","sequencingTech":"Illumina","submitter":"Institute of Virology, Charite - Universitaetsmedizin Berlin"},"assemblyStats":{"contigL50":1,"contigN50":7043,"gcCount":"3224","gcPercent":27.0,"numberOfComponentSequences":3,"numberOfContigs":3,"numberOfScaffolds":3,"scaffoldL50":1,"scaffoldN50":7043,"totalNumberOfChromosomes":3,"totalSequenceLength":"12040","totalUngappedLength":"12040"},"currentAccession":"GCF_018595185.1","organism":{"organismName":"Coleopteran phenui-related virus OKIAV308","taxId":2746248},"pairedAccession":"GCA_018595185.1","sourceDatabase":"SOURCE_DATABASE_REFSEQ","typeMaterial":{"typeDisplayText":"ICTV species exemplar","typeLabel":"TYPE_ICTV"}}
{"accession":"GCF_018595195.1","annotationInfo":{"name":"Annotation submitted by NCBI RefSeq","provider":"NCBI RefSeq","releaseDate":"2023-05-06","stats":{"geneCounts":{"proteinCoding":4,"total":4}}},"assemblyInfo":{"assemblyLevel":"Complete Genome","assemblyMethod":"SOAPdenovo-Trans-31kmer v. 1.01","assemblyName":"ASM1859519v1","assemblyStatus":"current","assemblyType":"haploid","bioprojectAccession":"PRJNA286527","bioprojectLineage":[{"bioprojects":[{"accession":"PRJNA286527","parentAccessions":["PRJNA183205"],"title":"The 1KITE project: evolution of insects"},{"accession":"PRJNA183205","title":"The 1KITE project: evolution of insects"}]}],"biosample":{"accession":"SAMN03799571","attributes":[{"name":"breed","value":"wildtype"},{"name":"isolation_source","value":"not applicable"},{"name":"collection_date","value":"2011-08-25"},{"name":"geo_loc_name","value":"Germany: Thuringia, Jena, Jena Forest"},{"name":"tissue","value":"whole organism"},{"name":"biomaterial_provider","value":"Eric Anton, FSU Jena, Institut fuer Spezielle Zoologie und Evolutionsbiologie mit Phyletischem Museum Jena, Ebertstr. 1, 07743 Jena, Germany"},{"name":"collected_by","value":"Eric Anton"},{"name":"dev_stage","value":"adult"},{"name":"sex","value":"not determined"},{"name":"treatment","value":"liquid nitrogen, -70°C, then smashed in RNAlater"}],"bioprojects":[{"accession":"PRJNA286527"}],"description":{"organism":{"organismName":"Harmonia axyridis","taxId":115357},"title":"Generic sample from Harmonia axyridis"},"lastUpdated":"2021-02-28T02:46:13.473","models":["Invertebrate"],"owner":{"contacts":[{}],"name":"Zoologisches Forschungsmuseum Alexander Koenig (ZFMK)"},"package":"Invertebrate.1.0","publicationDate":"2016-11-21T00:00:00.000","sampleIds":[{"label":"Sample name","value":"INShkeTCNRAAPEI-46 - Harmonia axyridis"},{"db":"SRA","value":"SRS976322"}],"status":{"status":"live","when":"2016-11-21T00:50:42.077"},"submissionDate":"2015-06-29T08:51:27.000"},"pairedAssembly":{"accession":"GCA_018595195.1","status":"current"},"releaseDate":"2023-05-06","sequencingTech":"Illumina","submitter":"Institute of Virology, Charite - Universitaetsmedizin Berlin"},"assemblyStats":{"contigL50":1,"contigN50":6583,"gcCount":"3212","gcPercent":32.5,"numberOfComponentSequences":3,"numberOfContigs":3,"numberOfScaffolds":3,"scaffoldL50":1,"scaffoldN50":6583,"totalNumberOfChromosomes":3,"totalSequenceLength":"9937","totalUngappedLength":"9937"},"currentAccession":"GCF_018595195.1","organism":{"organismName":"Coleopteran phasma-related virus OKIAV235","taxId":2746309},"pairedAccession":"GCA_018595195.1","sourceDatabase":"SOURCE_DATABASE_REFSEQ","typeMaterial":{"typeDisplayText":"ICTV species exemplar","typeLabel":"TYPE_ICTV"}}
{"accession":"GCF_021461735.1","annotationInfo":{"name":"Annotation submitted by NCBI RefSeq","provider":"NCBI RefSeq","releaseDate":"2023-05-04","stats":{"geneCounts":{"proteinCoding":4,"total":4}}},"assemblyInfo":{"assemblyLevel":"Complete Genome","assemblyName":"ASM2146173v1","assemblyStatus":"suppressed","assemblyType":"haploid","pairedAssembly":{"accession":"GCA_021461735.1","status":"current"},"releaseDate":"2023-05-04","submitter":"Dept of Gene Technology, Tallinn University of Technology"},"assemblyStats":{"contigL50":1,"contigN50":4082,"gcCount":"2183","gcPercent":53.5,"numberOfComponentSequences":1,"numberOfContigs":1,"numberOfScaffolds":1,"scaffoldL50":1,"scaffoldN50":4082,"totalNumberOfChromosomes":1,"totalSequenceLength":"4082","totalUngappedLength":"4082"},"currentAccession":"GCF_021461735.1","organism":{"organismName":"Cocksfoot mottle virus","taxId":40979},"pairedAccession":"GCA_021461735.1","sourceDatabase":"SOURCE_DATABASE_REFSEQ"}
{"accession":"GCF_022818275.1","annotationInfo":{"name":"Annotation submitted by NCBI RefSeq","provider":"NCBI RefSeq","releaseDate":"2023-01-31","stats":{"geneCounts":{"proteinCoding":26,"total":26}}},"assemblyInfo":{"assemblyLevel":"Complete Genome","assemblyMethod":"SPAdes v. 3.14.1","assemblyName":"ASM2281827v1","assemblyStatus":"current","assemblyType":"haploid","pairedAssembly":{"accession":"GCA_022818275.1","annotationName":"Annotation submitted by College of Food Sciences & Technology and College of Fisheries, Huazhong Agricultural University","status":"current"},"releaseDate":"2023-01-31","sequencingTech":"Illumina","submitter":"College of Food Sciences & Technology and College of Fisheries, Huazhong Agricultural University"},"assemblyStats":{"contigL50":1,"contigN50":18554,"gcCount":"5671","gcPercent":30.5,"numberOfComponentSequences":1,"numberOfContigs":1,"numberOfScaffolds":1,"scaffoldL50":1,"scaffoldN50":18554,"totalNumberOfChromosomes":1,"totalSequenceLength":"18554","totalUngappedLength":"18554"},"currentAccession":"GCF_022818275.1","organism":{"organismName":"Clostridium phage LPCPA6","taxId":2924884},"pairedAccession":"GCA_022818275.1","sourceDatabase":"SOURCE_DATABASE_REFSEQ","typeMaterial":{"typeDisplayText":"ICTV species exemplar","typeLabel":"TYPE_ICTV"}}
{"accession":"GCF_023120325.1","assemblyInfo":{"assemblyLevel":"Complete Genome","assemblyName":"ASM2312032v1","assemblyStatus":"current","assemblyType":"haploid","pairedAssembly":{"accession":"GCA_023120325.1","status":"current"},"releaseDate":"2023-05-04","sequencingTech":"Sanger dideoxy sequencing","submitter":"NSW Department of Primary Industries, Elizabeth Macarthur Agricultural Institute"},"assemblyStats":{"contigL50":1,"contigN50":368,"gcCount":"193","gcPercent":52.5,"numberOfComponentSequences":1,"numberOfContigs":1,"numberOfScaffolds":1,"scaffoldL50":1,"scaffoldN50":368,"totalNumberOfChromosomes":1,"totalSequenceLength":"368","totalUngappedLength":"368"},"currentAccession":"GCF_023120325.1","organism":{"organismName":"Citrus viroid VII","taxId":1980986},"pairedAccession":"GCA_023120325.1","sourceDatabase":"SOURCE_DATABASE_REFSEQ","typeMaterial":{"typeDisplayText":"ICTV species exemplar","typeLabel":"TYPE_ICTV"}}
{"accession":"GCF_023122845.1","annotationInfo":{"name":"Annotation submitted by NCBI RefSeq","provider":"NCBI RefSeq","releaseDate":"2023-05-04","stats":{"geneCounts":{"proteinCoding":2,"total":2}}},"assemblyInfo":{"assemblyLevel":"Complete Genome","assemblyMethod":"Geneious v. R9","assemblyName":"ASM2312284v1","assemblyStatus":"current","assemblyType":"haploid","bioprojectAccession":"PRJNA418044","bioprojectLineage":[{"bioprojects":[{"accession":"PRJNA418044","title":"Uncontacted Amerindians fecal virome"}]}],"biosample":{"accession":"SAMN08013693","attributes":[{"name":"sample_ID","value":"1A"},{"name":"collection_date","value":"2015"},{"name":"env_broad_scale","value":"not applicable"},{"name":"env_local_scale","value":"not applicable"},{"name":"env_medium","value":"not applicable"},{"name":"geo_loc_name","value":"Venezuela"},{"name":"host","value":"Homo sapiens"},{"name":"lat_lon","value":"not applicable"},{"name":"host_age","value":"2"},{"name":"host_sex","value":"female"},{"name":"isolation_source","value":"stool"}],"bioprojects":[{"accession":"PRJNA418044"}],"description":{"comment":"Keywords: GSC:MIxS;MIMS:6.0","organism":{"organismName":"gut metagenome","taxId":749906},"title":"MIMS Environmental/Metagenome sample from gut metagenome"},"lastUpdated":"2018-01-30T18:37:31.963","models":["MIMS.me","MIGS/MIMS/MIMARKS.human-gut"],"owner":{"contacts":[{}],"name":"Blood Systems Research Institute"},"package":"MIMS.me.human-gut.6.0","publicationDate":"2018-01-30T18:37:31.963","sampleIds":[{"label":"Sample name","value":"V1A"},{"db":"SRA","value":"SRS2683574"}],"status":{"status":"live","when":"2018-01-30T18:37:31.963"},"submissionDate":"2017-11-12T15:40:04.320"},"pairedAssembly":{"accession":"GCA_023122845.1","status":"current"},"releaseDate":"2023-05-04","sequencingTech":"Illumina","submitter":"Molecular Virology, Blood Systems Research Institute"},"assemblyStats":{"contigL50":1,"contigN50":2201,"gcCount":"1272","gcPercent":58.0,"numberOfComponentSequences":1,"numberOfContigs":1,"numberOfScaffolds":1,"scaffoldL50":1,"scaffoldN50":2201,"totalNumberOfChromosomes":1,"totalSequenceLength":"2201","totalUngappedLength":"2201"},"currentAccession":"GCF_023122845.1","organism":{"organismName":"Circular ssDNA virus sp.","taxId":2805939},"pairedAccession":"GCA_023122845.1","sourceDatabase":"SOURCE_DATABASE_REFSEQ","typeMaterial":{"typeDisplayText":"ICTV species exemplar","typeLabel":"TYPE_ICTV"}}
{"accession":"GCF_023147985.1","annotationInfo":{"name":"Annotation submitted by NCBI RefSeq","provider":"NCBI RefSeq","releaseDate":"2023-05-04","stats":{"geneCounts":{"proteinCoding":3,"total":3}}},"assemblyInfo":{"assemblyLevel":"Complete Genome","assemblyMethod":"SOAPdenovo-Trans-31kmer v. 1.01","assemblyName":"ASM2314798v1","assemblyStatus":"current","assemblyType":"haploid","bioprojectAccession":"PRJNA286512","bioprojectLineage":[{"bioprojects":[{"accession":"PRJNA286512","parentAccessions":["PRJNA183205"],"title":"The 1KITE project: evolution of insects"},{"accession":"PRJNA183205","title":"The 1KITE project: evolution of insects"}]}],"biosample":{"accession":"SAMN03799556","attributes":[{"name":"breed","value":"wildtype"},{"name":"isolation_source","value":"not applicable"},{"name":"collection_date","value":"2011-08-27"},{"name":"geo_loc_name","value":"Germany: Lower Saxony, Luechow-Dannenberg, Hoehbeck, Pevestorf"},{"name":"tissue","value":"whole organism"},{"name":"biomaterial_provider","value":"Ralph S. Peters, Zoological Research Museum Alexander Koenig, Adenauerallee 160, 53113 Bonn, Germany"},{"name":"collected_by","value":"Ralph S. Peters"},{"name":"dev_stage","value":"adult"},{"name":"sex","value":"not determined"},{"name":"treatment","value":"smashed alive in RNAlater"}],"bioprojects":[{"accession":"PRJNA286512"}],"description":{"organism":{"organismName":"Cybister lateralimarginalis","taxId":107796},"title":"Generic sample from Cybister lateralimarginalis"},"lastUpdated":"2021-02-28T02:46:13.067","models":["Invertebrate"],"owner":{"contacts":[{}],"name":"Zoologisches Forschungsmuseum Alexander Koenig (ZFMK)"},"package":"Invertebrate.1.0","publicationDate":"2016-11-21T00:00:00.000","sampleIds":[{"label":"Sample name","value":"INSnfrTADRAAPEI-16 - Cybister lateralimarginalis"},{"db":"SRA","value":"SRS976403"}],"status":{"status":"live","when":"2016-11-21T00:50:41.347"},"submissionDate":"2015-06-29T08:51:17.000"},"pairedAssembly":{"accession":"GCA_023147985.1","status":"current"},"releaseDate":"2023-05-04","sequencingTech":"Illumina","submitter":"Institute of Virology, Charite - Universitaetsmedizin Berlin"},"assemblyStats":{"contigL50":1,"contigN50":10121,"gcCount":"3567","gcPercent":35.0,"numberOfComponentSequences":1,"numberOfContigs":1,"numberOfScaffolds":1,"scaffoldL50":1,"scaffoldN50":10121,"totalNumberOfChromosomes":1,"totalSequenceLength":"10121","totalUngappedLength":"10121"},"currentAccession":"GCF_023147985.1","organism":{"organismName":"Coleopteran arli-related virus OKIAV107","taxId":2746353},"pairedAccession":"GCA_023147985.1","sourceDatabase":"SOURCE_DATABASE_REFSEQ","typeMaterial":{"typeDisplayText":"ICTV species exemplar","typeLabel":"TYPE_ICTV"}}
{"accession":"GCF_023156735.1","annotationInfo":{"name":"Annotation submitted by NCBI RefSeq","provider":"NCBI RefSeq","releaseDate":"2023-05-06","stats":{"geneCounts":{"proteinCoding":5,"total":5}}},"assemblyInfo":{"assemblyLevel":"Complete Genome","assemblyMethod":"Unicycler v. Galaxy Version 0.4.4.0","assemblyName":"ASM2315673v1","assemblyStatus":"current","assemblyType":"haploid","pairedAssembly":{"accession":"GCA_023156735.1","status":"current"},"releaseDate":"2023-05-06","sequencingTech":"Illumina","submitter":"Division of Highly Pathogenic Viruses, Robert Koch Institute"},"assemblyStats":{"contigL50":1,"contigN50":6428,"gcCount":"4280","gcPercent":39.0,"numberOfComponentSequences":3,"numberOfContigs":3,"numberOfScaffolds":3,"scaffoldL50":1,"scaffoldN50":6428,"totalNumberOfChromosomes":3,"totalSequenceLength":"10967","totalUngappedLength":"10967"},"currentAccession":"GCF_023156735.1","organism":{"organismName":"Coredo virus","taxId":2689366},"pairedAccession":"GCA_023156735.1","sourceDatabase":"SOURCE_DATABASE_REFSEQ","typeMaterial":{"typeDisplayText":"ICTV species exemplar","typeLabel":"TYPE_ICTV"}}
{"accession":"GCF_026210845.1","annotationInfo":{"name":"Annotation submitted by NCBI RefSeq","provider":"NCBI RefSeq","releaseDate":"2023-05-04","stats":{"geneCounts":{"proteinCoding":1,"total":1}}},"assemblyInfo":{"assemblyLevel":"Complete Genome","assemblyName":"ASM2621084v1","assemblyStatus":"current","assemblyType":"haploid","pairedAssembly":{"accession":"GCA_026210845.1","annotationName":"Annotation submitted by MOLECULAR VIROLOGY AND GENE SILENCING, NATIONAL INSTITUTE FOR BIOTECHNOLOGY AND GENETIC ENGINEERING, FAISALABAD, JHANG ROAD, FAISALABAD PAKISTAN, PAKISTAN","status":"current"},"releaseDate":"2023-05-04","submitter":"MOLECULAR VIROLOGY AND GENE SILENCING, NATIONAL INSTITUTE FOR BIOTECHNOLOGY AND GENETIC ENGINEERING, FAISALABAD, JHANG ROAD, FAISALABAD PAKISTAN, PAKISTAN"},"assemblyStats":{"contigL50":1,"contigN50":1349,"gcCount":"538","gcPercent":40.0,"numberOfComponentSequences":1,"numberOfContigs":1,"numberOfScaffolds":1,"scaffoldL50":1,"scaffoldN50":1349,"totalNumberOfChromosomes":1,"totalSequenceLength":"1349","totalUngappedLength":"1349"},"currentAccession":"GCF_026210845.1","organism":{"organismName":"Cotton leaf curl betasatellite","taxId":134386},"pairedAccession":"GCA_026210845.1","sourceDatabase":"SOURCE_DATABASE_REFSEQ","typeMaterial":{"typeDisplayText":"ICTV species exemplar","typeLabel":"TYPE_ICTV"}}
{"accession":"GCF_026210865.1","annotationInfo":{"name":"Annotation submitted by NCBI RefSeq","provider":"NCBI RefSeq","releaseDate":"2023-05-06","stats":{"geneCounts":{"proteinCoding":5,"total":5}}},"assemblyInfo":{"assemblyLevel":"Complete Genome","assemblyName":"ASM2621086v2","assemblyStatus":"current","assemblyType":"haploid","bioprojectAccession":"PRJEB39207","bioprojectLineage":[{"bioprojects":[{"accession":"PRJEB39207","title":"A novel emaravirus comprising five RNA segments is associated with the ringspot disease in oak"}]}],"pairedAssembly":{"accession":"GCA_026210865.2","annotationName":"Annotation submitted by HUMBOLDT UNIVERSITY BERLIN, Albrecht Daniel Thaer Institute, Division Phytomedicine, Lentzeallee 55/57, Berlin, 14195, Germany","status":"current"},"releaseDate":"2023-05-06","submitter":"HUMBOLDT UNIVERSITY BERLIN, Albrecht Daniel Thaer Institute, Division Phytomedicine, Lentzeallee 55/57, Berlin, 14195, Germany"},"assemblyStats":{"contigL50":1,"contigN50":7109,"gcCount":"3734","gcPercent":28.5,"numberOfComponentSequences":5,"numberOfContigs":5,"numberOfScaffolds":5,"scaffoldL50":1,"scaffoldN50":7109,"totalNumberOfChromosomes":5,"totalSequenceLength":"13198","totalUngappedLength":"13198"},"currentAccession":"GCF_026210865.1","organism":{"organismName":"Common oak ringspot-associated virus","taxId":2742449},"pairedAccession":"GCA_026210865.2","sourceDatabase":"SOURCE_DATABASE_REFSEQ","typeMaterial":{"typeDisplayText":"ICTV species exemplar","typeLabel":"TYPE_ICTV"}}
{"accession":"GCF_026222515.1","annotationInfo":{"name":"Annotation submitted by NCBI RefSeq","provider":"NCBI RefSeq","releaseDate":"2023-05-04","stats":{"geneCounts":{"proteinCoding":1,"total":1}}},"assemblyInfo":{"assemblyLevel":"Complete Genome","assemblyName":"ASM2622251v1","assemblyStatus":"current","assemblyType":"haploid","pairedAssembly":{"accession":"GCA_026222515.1","annotationName":"Annotation submitted by CSIR-IHBT, Plant Virus Lab.,Floriculture Division, Palampur (H.P.), P.O. Box no 6, Palampur, 176061, INDIA","status":"current"},"releaseDate":"2023-05-04","submitter":"CSIR-IHBT, Plant Virus Lab.,Floriculture Division, Palampur (H.P.), P.O. Box no 6, Palampur, 176061, INDIA"},"assemblyStats":{"contigL50":1,"contigN50":1344,"gcCount":"540","gcPercent":40.0,"numberOfComponentSequences":1,"numberOfContigs":1,"numberOfScaffolds":1,"scaffoldL50":1,"scaffoldN50":1344,"totalNumberOfChromosomes":1,"totalSequenceLength":"1344","totalUngappedLength":"1344"},"currentAccession":"GCF_026222515.1","organism":{"organismName":"Cotton leaf curl betasatellite","taxId":134386},"pairedAccession":"GCA_026222515.1","sourceDatabase":"SOURCE_DATABASE_REFSEQ","typeMaterial":{"typeDisplayText":"ICTV species exemplar","typeLabel":"TYPE_ICTV"}}
{"accession":"GCF_027573485.1","annotationInfo":{"name":"Annotation submitted by NCBI RefSeq","provider":"NCBI RefSeq","releaseDate":"2023-04-16","stats":{"geneCounts":{"proteinCoding":18,"total":18}}},"assemblyInfo":{"assemblyLevel":"Complete Genome","assemblyMethod":"SPAdes v. 3.14.0","assemblyName":"ASM2757348v1","assemblyStatus":"current","assemblyType":"haploid","pairedAssembly":{"accession":"GCA_027573485.1","annotationName":"Annotation submitted by Shenzhen Institute of Synthetic Biology, Shenzhen Institutes of Advanced Technology, Chinese Academy of Sciences","status":"current"},"releaseDate":"2023-04-16","sequencingTech":"Illumina","submitter":"Shenzhen Institute of Synthetic Biology, Shenzhen Institutes of Advanced Technology, Chinese Academy of Sciences"},"assemblyStats":{"contigL50":1,"contigN50":14205,"gcCount":"5693","gcPercent":40.0,"numberOfComponentSequences":1,"numberOfContigs":1,"numberOfScaffolds":1,"scaffoldL50":1,"scaffoldN50":14205,"totalNumberOfChromosomes":1,"totalSequenceLength":"14205","totalUngappedLength":"14205"},"currentAccession":"GCF_027573485.1","organism":{"organismName":"Clostridium phage CI55P1","taxId":2968677},"pairedAccession":"GCA_027573485.1","sourceDatabase":"SOURCE_DATABASE_REFSEQ"}
{"accession":"GCF_027573515.1","annotationInfo":{"name":"Annotation submitted by NCBI RefSeq","provider":"NCBI RefSeq","releaseDate":"2023-04-16","stats":{"geneCounts":{"proteinCoding":20,"total":20}}},"assemblyInfo":{"assemblyLevel":"Complete Genome","assemblyMethod":"SPAdes v. 3.14.0","assemblyName":"ASM2757351v1","assemblyStatus":"current","assemblyType":"haploid","pairedAssembly":{"accession":"GCA_027573515.1","annotationName":"Annotation submitted by Shenzhen Institute of Synthetic Biology, Shenzhen Institutes of Advanced Technology, Chinese Academy of Sciences","status":"current"},"releaseDate":"2023-04-16","sequencingTech":"Illumina","submitter":"Shenzhen Institute of Synthetic Biology, Shenzhen Institutes of Advanced Technology, Chinese Academy of Sciences"},"assemblyStats":{"contigL50":1,"contigN50":14601,"gcCount":"5811","gcPercent":40.0,"numberOfComponentSequences":1,"numberOfContigs":1,"numberOfScaffolds":1,"scaffoldL50":1,"scaffoldN50":14601,"totalNumberOfChromosomes":1,"totalSequenceLength":"14601","totalUngappedLength":"14601"},"currentAccession":"GCF_027573515.1","organism":{"organismName":"Clostridium phage CI461P1","taxId":2968680},"pairedAccession":"GCA_027573515.1","sourceDatabase":"SOURCE_DATABASE_REFSEQ"}
{"accession":"GCF_027940825.1","annotationInfo":{"name":"Annotation submitted by NCBI RefSeq","provider":"NCBI RefSeq","releaseDate":"2023-05-04","stats":{"geneCounts":{"proteinCoding":78,"total":78}}},"assemblyInfo":{"assemblyLevel":"Complete Genome","assemblyMethod":"SPAdes v. 3.5.0","assemblyName":"ASM2794082v1","assemblyStatus":"current","assemblyType":"haploid","pairedAssembly":{"accession":"GCA_027940825.1","annotationName":"Annotation submitted by Institute of Virology, Hannover Medical School","status":"current"},"releaseDate":"2023-05-04","sequencingTech":"Illumina","submitter":"Institute of Virology, Hannover Medical School"},"assemblyStats":{"contigL50":1,"contigN50":133999,"gcCount":"70107","gcPercent":52.5,"numberOfComponentSequences":1,"numberOfContigs":1,"numberOfScaffolds":1,"scaffoldL50":1,"scaffoldN50":133999,"totalNumberOfChromosomes":1,"totalSequenceLength":"133999","totalUngappedLength":"133999"},"currentAccession":"GCF_027940825.1","organism":{"organismName":"Colobine gammaherpesvirus 1","taxId":2597325},"pairedAccession":"GCA_027940825.1","sourceDatabase":"SOURCE_DATABASE_REFSEQ","typeMaterial":{"typeDisplayText":"ICTV species exemplar","typeLabel":"TYPE_ICTV"}}
{"accession":"GCF_029885315.1","annotationInfo":{"name":"Annotation submitted by NCBI RefSeq","provider":"NCBI RefSeq","releaseDate":"2023-05-04","stats":{"geneCounts":{"proteinCoding":5,"total":5}}},"assemblyInfo":{"assemblyLevel":"Complete Genome","assemblyMethod":"CLC Genomics Workbench v. 12.0","assemblyName":"ASM2988531v1","assemblyStatus":"current","assemblyType":"haploid","pairedAssembly":{"accession":"GCA_029885315.1","status":"current"},"releaseDate":"2023-05-04","sequencingTech":"Illumina","submitter":"Pathobiological Sciences, University of Wisconsin-Madison"},"assemblyStats":{"contigL50":1,"contigN50":5429,"gcCount":"2145","gcPercent":39.5,"numberOfComponentSequences":1,"numberOfContigs":1,"numberOfScaffolds":1,"scaffoldL50":1,"scaffoldN50":5429,"totalNumberOfChromosomes":1,"totalSequenceLength":"5429","totalUngappedLength":"5429"},"currentAccession":"GCF_029885315.1","organism":{"organismName":"Clinch densovirus 1","taxId":2767029},"pairedAccession":"GCA_029885315.1","sourceDatabase":"SOURCE_DATABASE_REFSEQ","typeMaterial":{"typeDisplayText":"ICTV species exemplar","typeLabel":"TYPE_ICTV"}}
{"accession":"GCF_029885595.1","annotationInfo":{"name":"Annotation submitted by NCBI RefSeq","provider":"NCBI RefSeq","releaseDate":"2023-05-04","stats":{"geneCounts":{"proteinCoding":6,"total":6}}},"assemblyInfo":{"assemblyLevel":"Complete Genome","assemblyMethod":"metaSPAdes v. 3.14.0","assemblyName":"ASM2988559v1","assemblyStatus":"current","assemblyType":"haploid","pairedAssembly":{"accession":"GCA_029885595.1","annotationName":"Annotation submitted by Biotechnology Platform, Agricultural Research Council","status":"current"},"releaseDate":"2023-05-04","sequencingTech":"Illumina","submitter":"Biotechnology Platform, Agricultural Research Council"},"assemblyStats":{"contigL50":1,"contigN50":8412,"gcCount":"3825","gcPercent":45.5,"numberOfComponentSequences":1,"numberOfContigs":1,"numberOfScaffolds":1,"scaffoldL50":1,"scaffoldN50":8412,"totalNumberOfChromosomes":1,"totalSequenceLength":"8412","totalUngappedLength":"8412"},"currentAccession":"GCF_029885595.1","organism":{"organismName":"Clivia carlavirus A","taxId":2838077},"pairedAccession":"GCA_029885595.1","sourceDatabase":"SOURCE_DATABASE_REFSEQ","typeMaterial":{"typeDisplayText":"ICTV species exemplar","typeLabel":"TYPE_ICTV"}}
{"accession":"GCF_029885605.1","annotationInfo":{"name":"Annotation submitted by NCBI RefSeq","provider":"NCBI RefSeq","releaseDate":"2023-05-04","stats":{"geneCounts":{"proteinCoding":1,"total":1}}},"assemblyInfo":{"assemblyLevel":"Complete Genome","assemblyMethod":"CLC Genomics Workbench v. 9; metaSPAdes v. 3.14.0","assemblyName":"ASM2988560v1","assemblyStatus":"current","assemblyType":"haploid","pairedAssembly":{"accession":"GCA_029885605.1","status":"current"},"releaseDate":"2023-05-04","sequencingTech":"Illumina","submitter":"Biotechnology Platform, Agricultural Research Council"},"assemblyStats":{"contigL50":1,"contigN50":9800,"gcCount":"3977","gcPercent":40.5,"numberOfComponentSequences":1,"numberOfContigs":1,"numberOfScaffolds":1,"scaffoldL50":1,"scaffoldN50":9800,"totalNumberOfChromosomes":1,"totalSequenceLength":"9800","totalUngappedLength":"9800"},"currentAccession":"GCF_029885605.1","organism":{"organismName":"Clivia yellow stripe virus","taxId":2838134},"pairedAccession":"GCA_029885605.1","sourceDatabase":"SOURCE_DATABASE_REFSEQ","typeMaterial":{"typeDisplayText":"ICTV species exemplar","typeLabel":"TYPE_ICTV"}}
{"accession":"GCF_029886495.1","annotationInfo":{"name":"Annotation submitted by NCBI RefSeq","provider":"NCBI RefSeq","releaseDate":"2023-05-04","stats":{"geneCounts":{"proteinCoding":7,"total":7}}},"assemblyInfo":{"assemblyLevel":"Complete Genome","assemblyMethod":"DNAMAN v. 5.2.10","assemblyName":"ASM2988649v1","assemblyStatus":"current","assemblyType":"haploid","pairedAssembly":{"accession":"GCA_029886495.1","status":"current"},"releaseDate":"2023-05-04","sequencingTech":"Illumina; Sanger dideoxy sequencing","submitter":"Biotechnology, Korean Research Institute of Bioscience and Biotechnology"},"assemblyStats":{"contigL50":1,"contigN50":14002,"gcCount":"5950","gcPercent":42.5,"numberOfComponentSequences":1,"numberOfContigs":1,"numberOfScaffolds":1,"scaffoldL50":1,"scaffoldN50":14002,"totalNumberOfChromosomes":1,"totalSequenceLength":"14002","totalUngappedLength":"14002"},"currentAccession":"GCF_029886495.1","organism":{"organismName":"Cnidium virus 1","taxId":2903266},"pairedAccession":"GCA_029886495.1","sourceDatabase":"SOURCE_DATABASE_REFSEQ","typeMaterial":{"typeDisplayText":"ICTV species exemplar","typeLabel":"TYPE_ICTV"}}
{"accession":"GCF_029888385.1","annotationInfo":{"name":"Annotation submitted by NCBI RefSeq","provider":"NCBI RefSeq","releaseDate":"2023-05-06","stats":{"geneCounts":{"proteinCoding":3,"total":3}}},"assemblyInfo":{"assemblyLevel":"Complete Genome","assemblyMethod":"DNAMAN v. 5.2.10","assemblyName":"ASM2988838v1","assemblyStatus":"current","assemblyType":"haploid","pairedAssembly":{"accession":"GCA_029888385.1","status":"current"},"releaseDate":"2023-05-06","sequencingTech":"Illumina; Sanger dideoxy sequencing","submitter":"Biotechnology, Korean research institute of bioscience and biotechnology"},"assemblyStats":{"contigL50":1,"contigN50":6922,"gcCount":"5058","gcPercent":44.0,"numberOfComponentSequences":2,"numberOfContigs":2,"numberOfScaffolds":2,"scaffoldL50":1,"scaffoldN50":6922,"totalNumberOfChromosomes":2,"totalSequenceLength":"11535","totalUngappedLength":"11535"},"currentAccession":"GCF_029888385.1","organism":{"organismName":"Codonopsis torradovirus A","taxId":2879515},"pairedAccession":"GCA_029888385.1","sourceDatabase":"SOURCE_DATABASE_REFSEQ","typeMaterial":{"typeDisplayText":"ICTV species exemplar","typeLabel":"TYPE_ICTV"}}
{"accession":"GCF_029888555.1","annotationInfo":{"name":"Annotation submitted by NCBI RefSeq","provider":"NCBI RefSeq","releaseDate":"2023-05-06","stats":{"geneCounts":{"proteinCoding":3,"total":3}}},"assemblyInfo":{"assemblyLevel":"Complete Genome","assemblyName":"ASM2988855v1","assemblyStatus":"current","assemblyType":"haploid","pairedAssembly":{"accession":"GCA_029888555.1","status":"current"},"releaseDate":"2023-05-06","sequencingTech":"Sanger dideoxy sequencing","submitter":"Anhui Agricultural University, Anhui Provincial Key Laboratory of Microbial Pest Control"},"assemblyStats":{"contigL50":2,"contigN50":2655,"gcCount":"4904","gcPercent":57.0,"numberOfComponentSequences":3,"numberOfContigs":3,"numberOfScaffolds":3,"scaffoldL50":2,"scaffoldN50":2655,"totalNumberOfChromosomes":3,"totalSequenceLength":"8582","totalUngappedLength":"8582"},"currentAccession":"GCF_029888555.1","organism":{"organismName":"Cordyceps chanhua alternavirus 1","taxId":2936613},"pairedAccession":"GCA_029888555.1","sourceDatabase":"SOURCE_DATABASE_REFSEQ","typeMaterial":{"typeDisplayText":"ICTV species exemplar","typeLabel":"TYPE_ICTV"}}
{"accession":"GCF_029891415.1","annotationInfo":{"name":"Annotation submitted by NCBI RefSeq","provider":"NCBI RefSeq","releaseDate":"2023-05-07","stats":{"geneCounts":{"nonCoding":3,"proteinCoding":1306,"total":1309}}},"assemblyInfo":{"assemblyLevel":"Complete Genome","assemblyName":"ASM2989141v1","assemblyStatus":"current","assemblyType":"haploid","pairedAssembly":{"accession":"GCA_029891415.1","status":"current"},"releaseDate":"2023-05-07","submitter":"Contact:Masaharu Takemura Tokyo University of Science, Laboratory of Biology, Graduate School of Mathematics and Science Education; 1-3 Kagurazaka, Shinjuku, Tokyo 162-8601, Japan"},"assemblyStats":{"contigL50":1,"contigN50":1476527,"gcCount":"373636","gcPercent":25.5,"numberOfComponentSequences":1,"numberOfContigs":1,"numberOfScaffolds":1,"scaffoldL50":1,"scaffoldN50":1476527,"totalNumberOfChromosomes":1,"totalSequenceLength":"1476527","totalUngappedLength":"1476527"},"currentAccession":"GCF_029891415.1","organism":{"organismName":"Cotonvirus japonicus","taxId":2811091},"pairedAccession":"GCA_029891415.1","sourceDatabase":"SOURCE_DATABASE_REFSEQ","typeMaterial":{"typeDisplayText":"ICTV species exemplar","typeLabel":"TYPE_ICTV"}}
{"accession":"GCA_000838805.1","annotationInfo":{"name":"Annotation submitted by LPRC, CIRAD/IRD","provider":"LPRC, CIRAD/IRD","releaseDate":"2010-03-10","stats":{"geneCounts":{"proteinCoding":6,"total":6}}},"assemblyInfo":{"assemblyLevel":"Complete Genome","assemblyName":"ViralProj14095","assemblyStatus":"current","assemblyType":"haploid","pairedAssembly":{"accession":"GCF_000838805.1","annotationName":"Annotation submitted by NCBI RefSeq","status":"current"},"releaseDate":"2000-08-04","submitter":"LPRC, CIRAD/IRD"},"assemblyStats":{"contigL50":1,"contigN50":2764,"gcCount":"1228","gcPercent":44.5,"numberOfComponentSequences":1,"numberOfContigs":1,"numberOfScaffolds":1,"scaffoldL50":1,"scaffoldN50":2764,"totalNumberOfChromosomes":1,"totalSequenceLength":"2764","totalUngappedLength":"2764"},"currentAccession":"GCA_000838805.1","organism":{"organismName":"Cotton leaf curl Gezira virus","taxId":222459},"pairedAccession":"GCF_000838805.1","sourceDatabase":"SOURCE_DATABASE_GENBANK","typeMaterial":{"typeDisplayText":"ICTV additional isolate","typeLabel":"TYPE_ICTV_ADDITIONAL"}}
{"accession":"GCA_000839185.1","annotationInfo":{"name":"Annotation submitted by Molecular Genetics and Microbiology, Duke University Medical Center","provider":"Molecular Genetics and Microbiology, Duke University Medical Center","releaseDate":"2010-12-09","stats":{"geneCounts":{"proteinCoding":231,"total":231}}},"assemblyInfo":{"assemblyLevel":"Complete Genome","assemblyName":"ViralProj14174","assemblyStatus":"current","assemblyType":"haploid","pairedAssembly":{"accession":"GCF_000839185.1","annotationName":"Annotation submitted by NCBI RefSeq","status":"current"},"releaseDate":"2003-05-16","submitter":"Molecular Genetics and Microbiology, Duke University Medical Center"},"assemblyStats":{"contigL50":1,"contigN50":224499,"gcCount":"74990","gcPercent":33.5,"numberOfComponentSequences":1,"numberOfContigs":1,"numberOfScaffolds":1,"scaffoldL50":1,"scaffoldN50":224499,"totalNumberOfChromosomes":1,"totalSequenceLength":"224499","totalUngappedLength":"224499"},"currentAccession":"GCA_000839185.1","organism":{"infraspecificNames":{"strain":"Brighton Red"},"organismName":"Cowpox virus","taxId":10243},"pairedAccession":"GCF_000839185.1","sourceDatabase":"SOURCE_DATABASE_GENBANK","typeMaterial":{"typeDisplayText":"ICTV species exemplar","typeLabel":"TYPE_ICTV"}}
{"accession":"GCA_000839845.1","annotationInfo":{"name":"Annotation submitted by Advanced Center For Plant Virology, Division of Plant Pathology, Indian Agricultural Research Institute","provider":"Advanced Center For Plant Virology, Division of Plant Pathology, Indian Agricultural Research Institute","releaseDate":"2018-05-04","stats":{"geneCounts":{"proteinCoding":6,"total":6}}},"assemblyInfo":{"assemblyLevel":"Complete Genome","assemblyName":"ViralProj14130","assemblyStatus":"current","assemblyType":"haploid","pairedAssembly":{"accession":"GCF_000839845.1","annotationName":"Annotation submitted by NCBI RefSeq","status":"current"},"releaseDate":"2001-06-20","submitter":"Advanced Center For Plant Virology, Division of Plant Pathology, Indian Agricultural Research Institute"},"assemblyStats":{"contigL50":1,"contigN50":2754,"gcCount":"1186","gcPercent":43.0,"numberOfComponentSequences":1,"numberOfContigs":1,"numberOfScaffolds":1,"scaffoldL50":1,"scaffoldN50":2754,"totalNumberOfChromosomes":1,"totalSequenceLength":"2754","totalUngappedLength":"2754"},"currentAccession":"GCA_000839845.1","organism":{"infraspecificNames":{"isolate":"CLCuV-G"},"organismName":"Cotton leaf curl Multan virus","taxId":223252},"pairedAccession":"GCF_000839845.1","sourceDatabase":"SOURCE_DATABASE_GENBANK","typeMaterial":{"typeDisplayText":"ICTV additional isolate","typeLabel":"TYPE_ICTV_ADDITIONAL"}}
{"accession":"GCA_000840425.1","annotationInfo":{"name":"Annotation submitted by Robinson D. J., Scottish Crop Research Institute, Virology, Invergowrie, Dundee, Scotland, U.K., DD2 5DA","provider":"Robinson D. J., Scottish Crop Research Institute, Virology, Invergowrie, Dundee, Scotland, U.K., DD2 5DA","releaseDate":"2011-02-04","stats":{"geneCounts":{"proteinCoding":6,"total":6}}},"assemblyInfo":{"assemblyLevel":"Complete Genome","assemblyName":"ViralProj14241","assemblyStatus":"current","assemblyType":"haploid","pairedAssembly":{"accession":"GCF_000840425.1","annotationName":"Annotation submitted by NCBI RefSeq","status":"current"},"releaseDate":"1998-04-02","submitter":"Robinson D. J., Scottish Crop Research Institute, Virology, Invergowrie, Dundee, Scotland, U.K., DD2 5DA"},"assemblyStats":{"contigL50":1,"contigN50":2748,"gcCount":"1184","gcPercent":43.0,"numberOfComponentSequences":1,"numberOfContigs":1,"numberOfScaffolds":1,"scaffoldL50":1,"scaffoldN50":2748,"totalNumberOfChromosomes":1,"totalSequenceLength":"2748","totalUngappedLength":"2748"},"currentAccession":"GCA_000840425.1","organism":{"infraspecificNames":{"isolate":"clc806b","strain":"Pakistan"},"organismName":"Cotton leaf curl Kokhran virus-[806b]","taxId":222465},"pairedAccession":"GCF_000840425.1","sourceDatabase":"SOURCE_DATABASE_GENBANK","typeMaterial":{"typeDisplayText":"ICTV species exemplar","typeLabel":"TYPE_ICTV"}}
{"accession":"GCA_000841225.1","annotationInfo":{"name":"Annotation submitted by Robinson D. J., Scottish Crop Research Institute, Virology, Invergowrie, Dundee, Scotland, U.K., DD2 5DA","provider":"Robinson D. J., Scottish Crop Research Institute, Virology, Invergowrie, Dundee, Scotland, U.K., DD2 5DA","releaseDate":"2011-02-04","stats":{"geneCounts":{"proteinCoding":6,"total":6}}},"assemblyInfo":{"assemblyLevel":"Complete Genome","assemblyName":"ViralProj14242","assemblyStatus":"current","assemblyType":"haploid","pairedAssembly":{"accession":"GCF_000841225.1","annotationName":"Annotation submitted by NCBI RefSeq","status":"current"},"releaseDate":"1998-04-02","submitter":"Robinson D. J., Scottish Crop Research Institute, Virology, Invergowrie, Dundee, Scotland, U.K., DD2 5DA"},"assemblyStats":{"contigL50":1,"contigN50":2751,"gcCount":"1197","gcPercent":43.5,"numberOfComponentSequences":1,"numberOfContigs":1,"numberOfScaffolds":1,"scaffoldL50":1,"scaffoldN50":2751,"totalNumberOfChromosomes":1,"totalSequenceLength":"2751","totalUngappedLength":"2751"},"currentAccession":"GCA_000841225.1","organism":{"infraspecificNames":{"isolate":"clc62","strain":"Pakistan"},"organismName":"Cotton leaf curl Multan virus-[62]","taxId":223254},"pairedAccession":"GCF_000841225.1","sourceDatabase":"SOURCE_DATABASE_GENBANK","typeMaterial":{"typeDisplayText":"ICTV additional isolate","typeLabel":"TYPE_ICTV_ADDITIONAL"}}
{"accession":"GCA_000849945.1","assemblyInfo":{"assemblyLevel":"Complete Genome","assemblyName":"ViralProj14653","assemblyStatus":"current","assemblyType":"haploid","pairedAssembly":{"accession":"GCF_000849945.1","annotationName":"Annotation submitted by NCBI RefSeq","status":"current"},"releaseDate":"1999-10-31","submitter":"Food Animal Health Research Program, Department of Veterinary Preventive Medicine, Ohio Agricultural Research and Development Center, Ohio State University"},"assemblyStats":{"contigL50":1,"contigN50":7320,"gcCount":"3916","gcPercent":53.5,"numberOfComponentSequences":1,"numberOfContigs":1,"numberOfScaffolds":1,"scaffoldL50":1,"scaffoldN50":7320,"totalNumberOfChromosomes":1,"totalSequenceLength":"7320","totalUngappedLength":"7320"},"currentAccession":"GCA_000849945.1","organism":{"infraspecificNames":{"strain":"Cowden"},"organismName":"Cowden I virus","taxId":2849715},"pairedAccession":"GCF_000849945.1","sourceDatabase":"SOURCE_DATABASE_GENBANK","typeMaterial":{"typeDisplayText":"ICTV additional isolate","typeLabel":"TYPE_ICTV_ADDITIONAL"}}
{"accession":"GCA_000851205.1","assemblyInfo":{"assemblyLevel":"Complete Genome","assemblyName":"ViralMultiSegProj14758","assemblyStatus":"current","assemblyType":"haploid","pairedAssembly":{"accession":"GCF_000851205.1","annotationName":"Annotation submitted by NCBI RefSeq","status":"current"},"releaseDate":"1993-08-02"},"assemblyStats":{"contigL50":2,"contigN50":2774,"gcCount":"3533","gcPercent":43.5,"numberOfComponentSequences":3,"numberOfContigs":3,"numberOfScaffolds":3,"scaffoldL50":2,"scaffoldN50":2774,"totalNumberOfChromosomes":3,"totalSequenceLength":"8118","totalUngappedLength":"8118"},"currentAccession":"GCA_000851205.1","organism":{"organismName":"Cowpea chlorotic mottle virus","taxId":12303},"pairedAccession":"GCF_000851205.1","sourceDatabase":"SOURCE_DATABASE_GENBANK","typeMaterial":{"typeDisplayText":"ICTV species exemplar","typeLabel":"TYPE_ICTV"}}
{"accession":"GCA_000851965.1","assemblyInfo":{"assemblyLevel":"Complete Genome","assemblyName":"ViralProj14755","assemblyStatus":"current","assemblyType":"haploid","pairedAssembly":{"accession":"GCF_000851965.1","annotationName":"Annotation submitted by NCBI RefSeq","status":"current"},"releaseDate":"1995-07-02","submitter":"Gary W. Stuart, Life Sciences, Indiana State University, Terre Haute, IN 47809, USA"},"assemblyStats":{"contigL50":1,"contigN50":4029,"gcCount":"2069","gcPercent":51.5,"numberOfComponentSequences":1,"numberOfContigs":1,"numberOfScaffolds":1,"scaffoldL50":1,"scaffoldN50":4029,"totalNumberOfChromosomes":1,"totalSequenceLength":"4029","totalUngappedLength":"4029"},"currentAccession":"GCA_000851965.1","organism":{"organismName":"Cowpea mottle virus","taxId":12627},"pairedAccession":"GCF_000851965.1","sourceDatabase":"SOURCE_DATABASE_GENBANK","typeMaterial":{"typeDisplayText":"ICTV species exemplar","typeLabel":"TYPE_ICTV"}}
{"accession":"GCA_000853145.1","assemblyInfo":{"assemblyLevel":"Complete Genome","assemblyName":"ViralProj14832","assemblyStatus":"current","assemblyType":"haploid","pairedAssembly":{"accession":"GCF_000853145.1","annotationName":"Annotation submitted by NCBI RefSeq","status":"current"},"releaseDate":"2000-07-02","submitter":"Microbiology & Immunology, Stanford University"},"assemblyStats":{"contigL50":1,"contigN50":9185,"gcCount":"3611","gcPercent":39.5,"numberOfComponentSequences":1,"numberOfContigs":1,"numberOfScaffolds":1,"scaffoldL50":1,"scaffoldN50":9185,"totalNumberOfChromosomes":1,"totalSequenceLength":"9185","totalUngappedLength":"9185"},"currentAccession":"GCA_000853145.1","organism":{"organismName":"Cricket paralysis virus","taxId":12136},"pairedAccession":"GCF_000853145.1","sourceDatabase":"SOURCE_DATABASE_GENBANK","typeMaterial":{"typeDisplayText":"ICTV species exemplar","typeLabel":"TYPE_ICTV"}}
{"accession":"GCA_000858085.1","assemblyInfo":{"assemblyLevel":"Complete Genome","assemblyName":"ViralProj15157","assemblyStatus":"current","assemblyType":"haploid","pairedAssembly":{"accession":"GCF_000858085.1","annotationName":"Annotation submitted by NCBI RefSeq","status":"current"},"releaseDate":"2004-09-17","submitter":"Plant Virology unit, Indian Agricultural Research Institute"},"assemblyStats":{"contigL50":1,"contigN50":1379,"gcCount":"552","gcPercent":40.0,"numberOfComponentSequences":1,"numberOfContigs":1,"numberOfScaffolds":1,"scaffoldL50":1,"scaffoldN50":1379,"totalNumberOfChromosomes":1,"totalSequenceLength":"1379","totalUngappedLength":"1379"},"currentAccession":"GCA_000858085.1","organism":{"organismName":"Cowpea severe leaf curl-associated DNA beta","taxId":292627},"pairedAccession":"GCF_000858085.1","sourceDatabase":"SOURCE_DATABASE_GENBANK"}
{"accession":"GCA_000858125.1","assemblyInfo":{"assemblyLevel":"Complete Genome","assemblyName":"ViralProj15166","assemblyStatus":"current","assemblyType":"haploid","pairedAssembly":{"accession":"GCF_000858125.1","annotationName":"Annotation submitted by NCBI RefSeq","status":"current"},"releaseDate":"2003-02-01","submitter":"Plant Sciences, University of Arizona"},"assemblyStats":{"contigL50":1,"contigN50":1348,"gcCount":"507","gcPercent":37.5,"numberOfComponentSequences":1,"numberOfContigs":1,"numberOfScaffolds":1,"scaffoldL50":1,"scaffoldN50":1348,"totalNumberOfChromosomes":1,"totalSequenceLength":"1348","totalUngappedLength":"1348"},"currentAccession":"GCA_000858125.1","organism":{"infraspecificNames":{"isolate":"CLC55-C"},"organismName":"Cotton leaf curl Gezira betasatellite","taxId":304222},"pairedAccession":"GCF_000858125.1","sourceDatabase":"SOURCE_DATABASE_GENBANK"}
{"accession":"GCA_000860385.1","assemblyInfo":{"assemblyLevel":"Complete Genome","assemblyName":"ViralMultiSegProj15283","assemblyStatus":"current","assemblyType":"haploid","pairedAssembly":{"accession":"GCF_000860385.1","annotationName":"Annotation submitted by NCBI RefSeq","status":"current"},"releaseDate":"1993-04-21"},"assemblyStats":{"contigL50":1,"contigN50":5889,"gcCount":"3956","gcPercent":42.0,"numberOfComponentSequences":2,"numberOfContigs":2,"numberOfScaffolds":2,"scaffoldL50":1,"scaffoldN50":5889,"totalNumberOfChromosomes":2,"totalSequenceLength":"9370","totalUngappedLength":"9370"},"currentAccession":"GCA_000860385.1","organism":{"organismName":"Cowpea mosaic virus","taxId":12264},"pairedAccession":"GCF_000860385.1","sourceDatabase":"SOURCE_DATABASE_GENBANK","typeMaterial":{"typeDisplayText":"ICTV species exemplar","typeLabel":"TYPE_ICTV"}}
{"accession":"GCA_000861225.1","assemblyInfo":{"assemblyLevel":"Complete Genome","assemblyName":"ViralMultiSegProj15301","assemblyStatus":"current","assemblyType":"haploid","pairedAssembly":{"accession":"GCF_000861225.1","annotationName":"Annotation submitted by NCBI RefSeq","status":"current"},"releaseDate":"1993-06-11"},"assemblyStats":{"contigL50":1,"contigN50":5957,"gcCount":"4038","gcPercent":41.5,"numberOfComponentSequences":2,"numberOfContigs":2,"numberOfScaffolds":2,"scaffoldL50":1,"scaffoldN50":5957,"totalNumberOfChromosomes":2,"totalSequenceLength":"9689","totalUngappedLength":"9689"},"currentAccession":"GCA_000861225.1","organism":{"organismName":"Cowpea severe mosaic virus","taxId":12261},"pairedAccession":"GCF_000861225.1","sourceDatabase":"SOURCE_DATABASE_GENBANK","typeMaterial":{"typeDisplayText":"ICTV species exemplar","typeLabel":"TYPE_ICTV"}}
{"accession":"GCA_000861325.1","assemblyInfo":{"assemblyLevel":"Complete Genome","assemblyName":"ViralProj15321","assemblyStatus":"current","assemblyType":"haploid","pairedAssembly":{"accession":"GCF_000861325.1","annotationName":"Annotation submitted by NCBI RefSeq","status":"current"},"releaseDate":"1993-08-02"},"assemblyStats":{"contigL50":1,"contigN50":7389,"gcCount":"3490","gcPercent":47.0,"numberOfComponentSequences":1,"numberOfContigs":1,"numberOfScaffolds":1,"scaffoldL50":1,"scaffoldN50":7389,"totalNumberOfChromosomes":1,"totalSequenceLength":"7389","totalUngappedLength":"7389"},"currentAccession":"GCA_000861325.1","organism":{"organismName":"Coxsackievirus B1","taxId":12071},"pairedAccession":"GCF_000861325.1","sourceDatabase":"SOURCE_DATABASE_GENBANK","typeMaterial":{"typeDisplayText":"ICTV additional isolate","typeLabel":"TYPE_ICTV_ADDITIONAL"}}
{"accession":"GCA_000861665.1","assemblyInfo":{"assemblyLevel":"Complete Genome","assemblyName":"ViralProj15394","assemblyStatus":"current","assemblyType":"haploid","pairedAssembly":{"accession":"GCF_000861665.1","annotationName":"Annotation submitted by NCBI RefSeq","status":"current"},"releaseDate":"2002-03-02","submitter":"Laboratory of Molecular Biology, Wageningen University"},"assemblyStats":{"contigL50":1,"contigN50":9465,"gcCount":"3979","gcPercent":42.0,"numberOfComponentSequences":1,"numberOfContigs":1,"numberOfScaffolds":1,"scaffoldL50":1,"scaffoldN50":9465,"totalNumberOfChromosomes":1,"totalSequenceLength":"9465","totalUngappedLength":"9465"},"currentAccession":"GCA_000861665.1","organism":{"infraspecificNames":{"isolate":"CABMV-Z"},"organismName":"Cowpea aphid-borne mosaic virus","taxId":12199},"pairedAccession":"GCF_000861665.1","sourceDatabase":"SOURCE_DATABASE_GENBANK","typeMaterial":{"typeDisplayText":"ICTV species exemplar","typeLabel":"TYPE_ICTV"}}
{"accession":"GCA_000861905.1","assemblyInfo":{"assemblyLevel":"Complete Genome","assemblyName":"ViralProj15445","assemblyStatus":"current","assemblyType":"haploid","pairedAssembly":{"accession":"GCF_000861905.1","annotationName":"Annotation submitted by NCBI RefSeq","status":"current"},"releaseDate":"1994-03-08","submitter":"Tuija Poyry, Enterovirus laboratory, National Public Health Institute, Mannerheimintie 166, Helsinki 00300, Finland"},"assemblyStats":{"contigL50":1,"contigN50":7413,"gcCount":"3554","gcPercent":48.0,"numberOfComponentSequences":1,"numberOfContigs":1,"numberOfScaffolds":1,"scaffoldL50":1,"scaffoldN50":7413,"totalNumberOfChromosomes":1,"totalSequenceLength":"7413","totalUngappedLength":"7413"},"currentAccession":"GCA_000861905.1","organism":{"infraspecificNames":{"strain":"G-10"},"organismName":"Coxsackievirus A16","taxId":31704},"pairedAccession":"GCF_000861905.1","sourceDatabase":"SOURCE_DATABASE_GENBANK","typeMaterial":{"typeDisplayText":"ICTV additional isolate","typeLabel":"TYPE_ICTV_ADDITIONAL"}}
{"accession":"GCA_000866125.1","assemblyInfo":{"assemblyLevel":"Complete Genome","assemblyName":"ViralProj16312","assemblyStatus":"current","assemblyType":"haploid","pairedAssembly":{"accession":"GCF_000866125.1","status":"current"},"releaseDate":"2006-01-07","submitter":"Briddon R.W., Department of Virus Research, John Innes Centre, Colney Lane, Norwich, NR4 7UH, UNITED KINGDOM"},"assemblyStats":{"contigL50":1,"contigN50":1350,"gcCount":"474","gcPercent":35.0,"numberOfComponentSequences":1,"numberOfContigs":1,"numberOfScaffolds":1,"scaffoldL50":1,"scaffoldN50":1350,"totalNumberOfChromosomes":1,"totalSequenceLength":"1350","totalUngappedLength":"1350"},"currentAccession":"GCA_000866125.1","organism":{"organismName":"Cotton leaf curl Multan virus satellite U36-1","taxId":260479},"pairedAccession":"GCF_000866125.1","sourceDatabase":"SOURCE_DATABASE_GENBANK"}
{"accession":"GCA_000866685.1","annotationInfo":{"name":"Annotation submitted by Institute of Plant Protection, Guangdong Academy of Agricultural Sciences","provider":"Institute of Plant Protection, Guangdong Academy of Agricultural Sciences","releaseDate":"2009-12-24","stats":{"geneCounts":{"proteinCoding":1,"total":1}}},"assemblyInfo":{"assemblyLevel":"Complete Genome","assemblyName":"ViralProj15780","assemblyStatus":"current","assemblyType":"haploid","pairedAssembly":{"accession":"GCF_000866685.1","annotationName":"Annotation submitted by NCBI RefSeq","status":"current"},"releaseDate":"2007-05-02","submitter":"Institute of Plant Protection, Guangdong Academy of Agricultural Sciences"},"assemblyStats":{"contigL50":1,"contigN50":1346,"gcCount":"535","gcPercent":39.5,"numberOfComponentSequences":1,"numberOfContigs":1,"numberOfScaffolds":1,"scaffoldL50":1,"scaffoldN50":1346,"totalNumberOfChromosomes":1,"totalSequenceLength":"1346","totalUngappedLength":"1346"},"currentAccession":"GCA_000866685.1","organism":{"infraspecificNames":{"isolate":"G6"},"organismName":"Cotton leaf curl Multan betasatellite","taxId":306025},"pairedAccession":"GCF_000866685.1","sourceDatabase":"SOURCE_DATABASE_GENBANK"}
{"accession":"GCA_000869725.1","annotationInfo":{"name":"Annotation submitted by Institute of Biotechnology and Genetic Resources, Yunnan Academy of Agricultural Sciences","provider":"Institute of Biotechnology and Genetic Resources, Yunnan Academy of Agricultural Sciences","releaseDate":"2010-11-26","stats":{"geneCounts":{"proteinCoding":6,"total":6}}},"assemblyInfo":{"assemblyLevel":"Complete Genome","assemblyName":"ViralProj18659","assemblyStatus":"current","assemblyType":"haploid","pairedAssembly":{"accession":"GCF_000869725.1","annotationName":"Annotation submitted by NCBI RefSeq","status":"current"},"releaseDate":"2006-12-21","submitter":"Institute of Biotechnology and Genetic Resources, Yunnan Academy of Agricultural Sciences"},"assemblyStats":{"contigL50":1,"contigN50":2745,"gcCount":"1168","gcPercent":42.5,"numberOfComponentSequences":1,"numberOfContigs":1,"numberOfScaffolds":1,"scaffoldL50":1,"scaffoldN50":2745,"totalNumberOfChromosomes":1,"totalSequenceLength":"2745","totalUngappedLength":"2745"},"currentAccession":"GCA_000869725.1","organism":{"infraspecificNames":{"isolate":"Jinghong"},"organismName":"Crassocephalum yellow vein virus - Jinghong","taxId":417288},"pairedAccession":"GCF_000869725.1","sourceDatabase":"SOURCE_DATABASE_GENBANK","typeMaterial":{"typeDisplayText":"ICTV species exemplar","typeLabel":"TYPE_ICTV"}}
{"accession":"GCA_000875105.1","assemblyInfo":{"assemblyLevel":"Complete Genome","assemblyName":"ViralProj29397","assemblyStatus":"current","assemblyType":"haploid","pairedAssembly":{"accession":"GCF_000875105.1","annotationName":"Annotation submitted by NCBI RefSeq","status":"current"},"releaseDate":"2008-04-16","submitter":"Department of Plant Pathology, University of California, Davis"},"assemblyStats":{"contigL50":1,"contigN50":1388,"gcCount":"570","gcPercent":41.0,"numberOfComponentSequences":1,"numberOfContigs":1,"numberOfScaffolds":1,"scaffoldL50":1,"scaffoldN50":1388,"totalNumberOfChromosomes":1,"totalSequenceLength":"1388","totalUngappedLength":"1388"},"currentAccession":"GCA_000875105.1","organism":{"infraspecificNames":{"isolate":"Bamako"},"organismName":"Cotton leaf curl Gezira alphasatellite","taxId":679536},"pairedAccession":"GCF_000875105.1","sourceDatabase":"SOURCE_DATABASE_GENBANK","typeMaterial":{"typeDisplayText":"ICTV species exemplar","typeLabel":"TYPE_ICTV"}}
{"accession":"GCA_000882715.1","annotationInfo":{"name":"Annotation submitted by Amrao L., Plant Biotechnology Division, NIBGE, Jhang Road, Faisalabad, PO Box 577, PAKISTAN","provider":"Amrao L., Plant Biotechnology Division, NIBGE, Jhang Road, Faisalabad, PO Box 577, PAKISTAN","releaseDate":"2011-02-04","stats":{"geneCounts":{"proteinCoding":5,"total":5}}},"assemblyInfo":{"assemblyLevel":"Complete Genome","assemblyName":"ViralProj34757","assemblyStatus":"current","assemblyType":"haploid","pairedAssembly":{"accession":"GCF_000882715.1","annotationName":"Annotation submitted by NCBI RefSeq","status":"current"},"releaseDate":"2009-01-11","submitter":"Amrao L., Plant Biotechnology Division, NIBGE, Jhang Road, Faisalabad, PO Box 577, PAKISTAN"},"assemblyStats":{"contigL50":1,"contigN50":2759,"gcCount":"1196","gcPercent":43.5,"numberOfComponentSequences":1,"numberOfContigs":1,"numberOfScaffolds":1,"scaffoldL50":1,"scaffoldN50":2759,"totalNumberOfChromosomes":1,"totalSequenceLength":"2759","totalUngappedLength":"2759"},"currentAccession":"GCA_000882715.1","organism":{"organismName":"Cotton leaf curl Burewala virus - [India:Vehari:2006]","taxId":418448},"pairedAccession":"GCF_000882715.1","sourceDatabase":"SOURCE_DATABASE_GENBANK","typeMaterial":{"typeDisplayText":"ICTV additional isolate","typeLabel":"TYPE_ICTV_ADDITIONAL"}}
{"accession":"GCA_000884675.1","annotationInfo":{"name":"Annotation submitted by to the INSDC. Thompson J.R., International Centre for Genetic Engineering and Biotechnology (ICGEB), Via Piovega 23, Ca'Tron di Roncade, 31056 (TV), ITALY","provider":"to the INSDC. Thompson J.R., International Centre for Genetic Engineering and Biotechnology (ICGEB), Via Piovega 23, Ca'Tron di Roncade, 31056 (TV), ITALY","releaseDate":"2011-02-04","stats":{"geneCounts":{"proteinCoding":1,"total":1}}},"assemblyInfo":{"assemblyLevel":"Complete Genome","assemblyName":"ViralProj45935","assemblyStatus":"current","assemblyType":"haploid","pairedAssembly":{"accession":"GCF_000884675.1","annotationName":"Annotation submitted by NCBI RefSeq","status":"current"},"releaseDate":"2010-02-08","submitter":"to the INSDC. Thompson J.R., International Centre for Genetic Engineering and Biotechnology (ICGEB), Via Piovega 23, Ca'Tron di Roncade, 31056 (TV), ITALY"},"assemblyStats":{"contigL50":1,"contigN50":1366,"gcCount":"578","gcPercent":42.5,"numberOfComponentSequences":1,"numberOfContigs":1,"numberOfScaffolds":1,"scaffoldL50":1,"scaffoldN50":1366,"totalNumberOfChromosomes":1,"totalSequenceLength":"1366","totalUngappedLength":"1366"},"currentAccession":"GCA_000884675.1","organism":{"organismName":"Cotton leaf curl Burewala alphasatellite","taxId":713091},"pairedAccession":"GCF_000884675.1","sourceDatabase":"SOURCE_DATABASE_GENBANK"}
{"accession":"GCA_000886955.1","annotationInfo":{"name":"Annotation submitted by Tiendrebeogo F., CRSBAN/UFR/SVT Universite de Ouagadougou, Biochimie-Microbiologie, 03 BP 7131 Ouagadougou 03, Ouagadougou, BURKINA FASO","provider":"Tiendrebeogo F., CRSBAN/UFR/SVT Universite de Ouagadougou, Biochimie-Microbiologie, 03 BP 7131 Ouagadougou 03, Ouagadougou, BURKINA FASO","releaseDate":"2011-02-04","stats":{"geneCounts":{"proteinCoding":1,"total":1}}},"assemblyInfo":{"assemblyLevel":"Complete Genome","assemblyName":"ViralProj42507","assemblyStatus":"current","assemblyType":"haploid","pairedAssembly":{"accession":"GCF_000886955.1","annotationName":"Annotation submitted by NCBI RefSeq","status":"current"},"releaseDate":"2009-11-29","submitter":"Tiendrebeogo F., CRSBAN/UFR/SVT Universite de Ouagadougou, Biochimie-Microbiologie, 03 BP 7131 Ouagadougou 03, Ouagadougou, BURKINA FASO"},"assemblyStats":{"contigL50":1,"contigN50":1387,"gcCount":"583","gcPercent":42.0,"numberOfComponentSequences":1,"numberOfContigs":1,"numberOfScaffolds":1,"scaffoldL50":1,"scaffoldN50":1387,"totalNumberOfChromosomes":1,"totalSequenceLength":"1387","totalUngappedLength":"1387"},"currentAccession":"GCA_000886955.1","organism":{"infraspecificNames":{"isolate":"BF:Kampala:Okra7"},"organismName":"Cotton leaf curl Gezira alphasatellite","taxId":679536},"pairedAccession":"GCF_000886955.1","sourceDatabase":"SOURCE_DATABASE_GENBANK"}
{"accession":"GCA_000887135.1","annotationInfo":{"name":"Annotation submitted by to the INSDC. Thompson J.R., International Centre for Genetic Engineering and Biotechnology (ICGEB), Via Piovega 23, Ca'Tron di Roncade, 31056 (TV), ITALY","provider":"to the INSDC. Thompson J.R., International Centre for Genetic Engineering and Biotechnology (ICGEB), Via Piovega 23, Ca'Tron di Roncade, 31056 (TV), ITALY","releaseDate":"2011-02-04","stats":{"geneCounts":{"proteinCoding":1,"total":1}}},"assemblyInfo":{"assemblyLevel":"Complete Genome","assemblyName":"ViralProj45933","assemblyStatus":"current","assemblyType":"haploid","pairedAssembly":{"accession":"GCF_000887135.1","annotationName":"Annotation submitted by NCBI RefSeq","status":"current"},"releaseDate":"2010-02-08","submitter":"to the INSDC. Thompson J.R., International Centre for Genetic Engineering and Biotechnology (ICGEB), Via Piovega 23, Ca'Tron di Roncade, 31056 (TV), ITALY"},"assemblyStats":{"contigL50":1,"contigN50":1354,"gcCount":"548","gcPercent":40.5,"numberOfComponentSequences":1,"numberOfContigs":1,"numberOfScaffolds":1,"scaffoldL50":1,"scaffoldN50":1354,"totalNumberOfChromosomes":1,"totalSequenceLength":"1354","totalUngappedLength":"1354"},"currentAccession":"GCA_000887135.1","organism":{"organismName":"Cotton leaf curl Burewala betasatellite","taxId":713092},"pairedAccession":"GCF_000887135.1","sourceDatabase":"SOURCE_DATABASE_GENBANK"}
{"accession":"GCA_000888775.1","assemblyInfo":{"assemblyLevel":"Complete Genome","assemblyName":"ViralProj60623","assemblyStatus":"current","assemblyType":"haploid","pairedAssembly":{"accession":"GCF_000888775.1","annotationName":"Annotation submitted by NCBI RefSeq","status":"current"},"releaseDate":"2010-11-18","submitter":"Plant Virus Department, DSMZ-German Collection of Microorganisms and Cell Cultures"},"assemblyStats":{"contigL50":1,"contigN50":8127,"gcCount":"3340","gcPercent":41.0,"numberOfComponentSequences":1,"numberOfContigs":1,"numberOfScaffolds":1,"scaffoldL50":1,"scaffoldN50":8127,"totalNumberOfChromosomes":1,"totalSequenceLength":"8127","totalUngappedLength":"8127"},"currentAccession":"GCA_000888775.1","organism":{"infraspecificNames":{"isolate":"Ghana"},"organismName":"Cowpea mild mottle virus","taxId":67761},"pairedAccession":"GCF_000888775.1","sourceDatabase":"SOURCE_DATABASE_GENBANK","typeMaterial":{"typeDisplayText":"ICTV species exemplar","typeLabel":"TYPE_ICTV"}}
{"accession":"GCA_000890175.1","annotationInfo":{"name":"Annotation submitted by Plant Biotechnology, Instituto de Biotecnologia-INTA","provider":"Plant Biotechnology, Instituto de Biotecnologia-INTA","releaseDate":"2010-11-10","stats":{"geneCounts":{"proteinCoding":6,"total":6}}},"assemblyInfo":{"assemblyLevel":"Complete Genome","assemblyName":"ViralProj53497","assemblyStatus":"current","assemblyType":"haploid","pairedAssembly":{"accession":"GCF_000890175.1","annotationName":"Annotation submitted by NCBI RefSeq","status":"current"},"releaseDate":"2010-09-24","submitter":"Plant Biotechnology, Instituto de Biotecnologia-INTA"},"assemblyStats":{"contigL50":1,"contigN50":5866,"gcCount":"2938","gcPercent":50.0,"numberOfComponentSequences":1,"numberOfContigs":1,"numberOfScaffolds":1,"scaffoldL50":1,"scaffoldN50":5866,"totalNumberOfChromosomes":1,"totalSequenceLength":"5866","totalUngappedLength":"5866"},"currentAccession":"GCA_000890175.1","organism":{"infraspecificNames":{"isolate":"ARG"},"organismName":"Cotton leafroll dwarf virus","taxId":312295},"pairedAccession":"GCF_000890175.1","sourceDatabase":"SOURCE_DATABASE_GENBANK","typeMaterial":{"typeDisplayText":"ICTV species exemplar","typeLabel":"TYPE_ICTV"}}
{"accession":"GCA_000890935.1","annotationInfo":{"name":"Annotation submitted by Plant Molecular Virology, National Botanical Research Institute","provider":"Plant Molecular Virology, National Botanical Research Institute","releaseDate":"2011-03-24","stats":{"geneCounts":{"proteinCoding":1,"total":1}}},"assemblyInfo":{"assemblyLevel":"Complete Genome","assemblyName":"ViralProj65305","assemblyStatus":"current","assemblyType":"haploid","pairedAssembly":{"accession":"GCF_000890935.1","annotationName":"Annotation submitted by NCBI RefSeq","status":"current"},"releaseDate":"2011-03-24","submitter":"Plant Molecular Virology, National Botanical Research Institute"},"assemblyStats":{"contigL50":1,"contigN50":1396,"gcCount":"601","gcPercent":43.0,"numberOfComponentSequences":1,"numberOfContigs":1,"numberOfScaffolds":1,"scaffoldL50":1,"scaffoldN50":1396,"totalNumberOfChromosomes":1,"totalSequenceLength":"1396","totalUngappedLength":"1396"},"currentAccession":"GCA_000890935.1","organism":{"infraspecificNames":{"isolate":"Lucknow"},"organismName":"Cotton leaf curl Lucknow alphasatellite","taxId":2169841},"pairedAccession":"GCF_000890935.1","sourceDatabase":"SOURCE_DATABASE_GENBANK","typeMaterial":{"typeDisplayText":"ICTV species exemplar","typeLabel":"TYPE_ICTV"}}
{"accession":"GCA_000892215.1","annotationInfo":{"name":"Annotation submitted by Department of Pathology and Immunology, Washington University School of Medicine","provider":"Department of Pathology and Immunology, Washington University School of Medicine","releaseDate":"2011-03-01","stats":{"geneCounts":{"proteinCoding":82,"total":82}}},"assemblyInfo":{"assemblyLevel":"Complete Genome","assemblyName":"ViralProj62491","assemblyStatus":"current","assemblyType":"haploid","pairedAssembly":{"accession":"GCF_000892215.1","annotationName":"Annotation submitted by NCBI RefSeq","status":"current"},"releaseDate":"2011-01-28","submitter":"Department of Pathology and Immunology, Washington University School of Medicine"},"assemblyStats":{"contigL50":1,"contigN50":124335,"gcCount":"56170","gcPercent":45.0,"numberOfComponentSequences":1,"numberOfContigs":1,"numberOfScaffolds":1,"scaffoldL50":1,"scaffoldN50":124335,"totalNumberOfChromosomes":1,"totalSequenceLength":"124335","totalUngappedLength":"124335"},"currentAccession":"GCA_000892215.1","organism":{"organismName":"Cricetid gammaherpesvirus 2","taxId":1605972},"pairedAccession":"GCF_000892215.1","sourceDatabase":"SOURCE_DATABASE_GENBANK","typeMaterial":{"typeDisplayText":"ICTV species exemplar","typeLabel":"TYPE_ICTV"}}
{"accession":"GCA_000894715.1","annotationInfo":{"name":"Annotation submitted by Department of Food and Animal Biotechnology, Seoul National University","provider":"Department of Food and Animal Biotechnology, Seoul National University","releaseDate":"2012-05-15","stats":{"geneCounts":{"proteinCoding":265,"total":265}}},"assemblyInfo":{"assemblyLevel":"Complete Genome","assemblyMethod":"GS De Novo Assembler Software v.2.3","assemblyName":"ViralProj167658","assemblyStatus":"current","assemblyType":"haploid","pairedAssembly":{"accession":"GCF_000894715.1","annotationName":"Annotation submitted by NCBI RefSeq","status":"current"},"releaseDate":"2012-04-06","sequencingTech":"454 (GS FLX Titanium)","submitter":"Department of Food and Animal Biotechnology, Seoul National University"},"assemblyStats":{"contigL50":1,"contigN50":149273,"gcCount":"76051","gcPercent":51.0,"genomeCoverage":"70.0x","numberOfComponentSequences":1,"numberOfContigs":1,"numberOfScaffolds":1,"scaffoldL50":1,"scaffoldN50":149273,"totalNumberOfChromosomes":1,"totalSequenceLength":"149273","totalUngappedLength":"149273"},"currentAccession":"GCA_000894715.1","organism":{"organismName":"Cronobacter phage CR3","taxId":1162295},"pairedAccession":"GCF_000894715.1","sourceDatabase":"SOURCE_DATABASE_GENBANK","typeMaterial":{"typeDisplayText":"ICTV species exemplar","typeLabel":"TYPE_ICTV"}}
{"accession":"GCA_000897295.1","annotationInfo":{"name":"Annotation submitted by Khan A.Q., Agricultural Biotechnology Division, NIBGE, Jhang road, Faisalabad, Punjab, PAKISTAN","provider":"Khan A.Q., Agricultural Biotechnology Division, NIBGE, Jhang road, Faisalabad, Punjab, PAKISTAN","releaseDate":"2012-06-21","stats":{"geneCounts":{"proteinCoding":1,"total":1}}},"assemblyInfo":{"assemblyLevel":"Complete Genome","assemblyName":"ViralProj169228","assemblyStatus":"current","assemblyType":"haploid","pairedAssembly":{"accession":"GCF_000897295.1","annotationName":"Annotation submitted by NCBI RefSeq","status":"current"},"releaseDate":"2012-06-21","submitter":"Khan A.Q., Agricultural Biotechnology Division, NIBGE, Jhang road, Faisalabad, Punjab, PAKISTAN"},"assemblyStats":{"contigL50":1,"contigN50":1376,"gcCount":"562","gcPercent":41.0,"numberOfComponentSequences":1,"numberOfContigs":1,"numberOfScaffolds":1,"scaffoldL50":1,"scaffoldN50":1376,"totalNumberOfChromosomes":1,"totalSequenceLength":"1376","totalUngappedLength":"1376"},"currentAccession":"GCA_000897295.1","organism":{"organismName":"Cotton leaf curl Multan alphasatellite","taxId":1048668},"pairedAccession":"GCF_000897295.1","sourceDatabase":"SOURCE_DATABASE_GENBANK"}
{"accession":"GCA_000897435.1","annotationInfo":{"name":"Annotation submitted by Division of Biology and Ocean Sciences, Inha University","provider":"Division of Biology and Ocean Sciences, Inha University","releaseDate":"2012-06-24","stats":{"geneCounts":{"proteinCoding":68,"total":68}}},"assemblyInfo":{"assemblyLevel":"Complete Genome","assemblyName":"ViralProj171978","assemblyStatus":"current","assemblyType":"haploid","pairedAssembly":{"accession":"GCF_000897435.1","annotationName":"Annotation submitted by NCBI RefSeq","status":"current"},"releaseDate":"2012-06-19","submitter":"Division of Biology and Ocean Sciences, Inha University"},"assemblyStats":{"contigL50":1,"contigN50":44988,"gcCount":"18829","gcPercent":42.0,"numberOfComponentSequences":1,"numberOfContigs":1,"numberOfScaffolds":1,"scaffoldL50":1,"scaffoldN50":44988,"totalNumberOfChromosomes":1,"totalSequenceLength":"44988","totalUngappedLength":"44988"},"currentAccession":"GCA_000897435.1","organism":{"organismName":"Croceibacter phage P2559S","taxId":1176422},"pairedAccession":"GCF_000897435.1","sourceDatabase":"SOURCE_DATABASE_GENBANK"}
{"accession":"GCA_000900055.1","annotationInfo":{"name":"Annotation submitted by Laboratory of Clinical Virology, Rega Institute for Medical Research","provider":"Laboratory of Clinical Virology, Rega Institute for Medical Research","releaseDate":"2013-03-13","stats":{"geneCounts":{"proteinCoding":7,"total":7}}},"assemblyInfo":{"assemblyLevel":"Complete Genome","assemblyName":"ViralProj174774","assemblyStatus":"current","assemblyType":"haploid","pairedAssembly":{"accession":"GCF_000900055.1","annotationName":"Annotation submitted by NCBI RefSeq","status":"current"},"releaseDate":"2011-10-28","submitter":"Laboratory of Clinical Virology, Rega Institute for Medical Research"},"assemblyStats":{"contigL50":1,"contigN50":8344,"gcCount":"3203","gcPercent":38.5,"numberOfComponentSequences":1,"numberOfContigs":1,"numberOfScaffolds":1,"scaffoldL50":1,"scaffoldN50":8344,"totalNumberOfChromosomes":1,"totalSequenceLength":"8344","totalUngappedLength":"8344"},"currentAccession":"GCA_000900055.1","organism":{"organismName":"Crocuta crocuta papillomavirus 1","taxId":1104917},"pairedAccession":"GCF_000900055.1","sourceDatabase":"SOURCE_DATABASE_GENBANK","typeMaterial":{"typeDisplayText":"ICTV species exemplar","typeLabel":"TYPE_ICTV"}}
{"accession":"GCA_000904915.1","assemblyInfo":{"assemblyLevel":"Complete Genome","assemblyName":"ViralProj184168","assemblyStatus":"current","assemblyType":"haploid","pairedAssembly":{"accession":"GCF_000904915.1","annotationName":"Annotation submitted by NCBI RefSeq","status":"current"},"releaseDate":"2011-03-07","submitter":"Korea University, College of Life science and Biotechnology"},"assemblyStats":{"contigL50":1,"contigN50":39012,"gcCount":"20701","gcPercent":53.0,"numberOfComponentSequences":1,"numberOfContigs":1,"numberOfScaffolds":1,"scaffoldL50":1,"scaffoldN50":39012,"totalNumberOfChromosomes":1,"totalSequenceLength":"39012","totalUngappedLength":"39012"},"currentAccession":"GCA_000904915.1","organism":{"infraspecificNames":{"strain":"ENT39118"},"organismName":"Cronobacter phage ENT39118","taxId":984175},"pairedAccession":"GCF_000904915.1","sourceDatabase":"SOURCE_DATABASE_GENBANK"}
{"accession":"GCA_000910235.1","annotationInfo":{"name":"Annotation submitted by Department of Food and Animal Biotechnology, Seoul National University","provider":"Department of Food and Animal Biotechnology, Seoul National University","releaseDate":"2013-05-31","stats":{"geneCounts":{"proteinCoding":231,"total":231}}},"assemblyInfo":{"assemblyLevel":"Complete Genome","assemblyMethod":"Newbler v. 2.3","assemblyName":"ViralProj209076","assemblyStatus":"current","assemblyType":"haploid","pairedAssembly":{"accession":"GCF_000910235.1","annotationName":"Annotation submitted by NCBI RefSeq","status":"current"},"releaseDate":"2012-07-27","sequencingTech":"454","submitter":"Department of Food and Animal Biotechnology, Seoul National University"},"assemblyStats":{"contigL50":1,"contigN50":223989,"gcCount":"112123","gcPercent":50.0,"numberOfComponentSequences":1,"numberOfContigs":1,"numberOfScaffolds":1,"scaffoldL50":1,"scaffoldN50":223989,"totalNumberOfChromosomes":1,"totalSequenceLength":"223989","totalUngappedLength":"223989"},"currentAccession":"GCA_000910235.1","organism":{"organismName":"Cronobacter phage CR5","taxId":1195085},"pairedAccession":"GCF_000910235.1","sourceDatabase":"SOURCE_DATABASE_GENBANK"}
{"accession":"GCA_000915495.1","annotationInfo":{"name":"Annotation submitted by Molecular Biology, Comenius University in Bratislava, Mlynska dolina 1, 84215, SLOVAKIA","provider":"Molecular Biology, Comenius University in Bratislava, Mlynska dolina 1, 84215, SLOVAKIA","releaseDate":"2016-02-04","stats":{"geneCounts":{"proteinCoding":45,"total":45}}},"assemblyInfo":{"assemblyLevel":"Complete Genome","assemblyName":"ViralProj239722","assemblyStatus":"current","assemblyType":"haploid","bioprojectAccession":"PRJEB4846","bioprojectLineage":[{"bioprojects":[{"accession":"PRJEB4846","title":"Characterization of lytic Cronobacter turicensis phage Dev2 isolated from wastewater treatment"}]}],"biosample":{"accession":"SAMEA3865286","attributes":[{"name":"ENA first public","value":"2016-02-04"},{"name":"ENA last update","value":"2016-02-04"},{"name":"ENA-CHECKLIST","value":"ERC000011"},{"name":"External Id","value":"SAMEA3865286"},{"name":"INSDC center alias","value":"EBI"},{"name":"INSDC center name","value":"European Bioinformatics Institute"},{"name":"INSDC first public","value":"2016-02-04T17:04:23Z"},{"name":"INSDC last update","value":"2016-02-04T16:59:52Z"},{"name":"INSDC status","value":"public"},{"name":"Submitter Id","value":"GCA_000531405"},{"name":"acc","value":"HG813241"},{"name":"host","value":"Cronobacter turicensis DNV1"},{"name":"sample_name","value":"GCA_000531405"}],"description":{"organism":{"organismName":"Cronobacter phage Dev2","taxId":1410331},"title":"BioSample entry for genome collection GCA_000531405"},"lastUpdated":"2021-08-21T10:05:52.000","models":["Generic"],"owner":{"name":"EBI"},"package":"Generic.1.0","publicationDate":"2016-02-04T00:00:00.000","sampleIds":[{"db":"SRA","value":"ERS1052420"}],"status":{"status":"live","when":"2016-02-05T09:06:47.580"},"submissionDate":"2016-02-05T08:07:28.060"},"pairedAssembly":{"accession":"GCF_000915495.1","annotationName":"Annotation submitted by NCBI RefSeq","status":"current"},"releaseDate":"2014-01-28","submitter":"Molecular Biology, Comenius University in Bratislava, Mlynska dolina 1, 84215, SLOVAKIA"},"assemblyStats":{"contigL50":1,"contigN50":38966,"gcCount":"20480","gcPercent":52.5,"numberOfComponentSequences":1,"numberOfContigs":1,"numberOfScaffolds":1,"scaffoldL50":1,"scaffoldN50":38966,"totalNumberOfChromosomes":1,"totalSequenceLength":"38966","totalUngappedLength":"38966"},"currentAccession":"GCA_000915495.1","organism":{"organismName":"Cronobacter phage Dev2","taxId":1410331},"pairedAccession":"GCF_000915495.1","sourceDatabase":"SOURCE_DATABASE_GENBANK","typeMaterial":{"typeDisplayText":"ICTV species exemplar","typeLabel":"TYPE_ICTV"}}
{"accession":"GCA_000915675.1","annotationInfo":{"name":"Annotation submitted by Division of Biology and Ocean Science, Inha University","provider":"Division of Biology and Ocean Science, Inha University","releaseDate":"2014-02-27","stats":{"geneCounts":{"proteinCoding":51,"total":51}}},"assemblyInfo":{"assemblyLevel":"Complete Genome","assemblyName":"ViralProj240019","assemblyStatus":"current","assemblyType":"haploid","pairedAssembly":{"accession":"GCF_000915675.1","annotationName":"Annotation submitted by NCBI RefSeq","status":"current"},"releaseDate":"2013-05-20","submitter":"Division of Biology and Ocean Science, Inha University"},"assemblyStats":{"contigL50":1,"contigN50":43153,"gcCount":"16796","gcPercent":39.0,"numberOfComponentSequences":1,"numberOfContigs":1,"numberOfScaffolds":1,"scaffoldL50":1,"scaffoldN50":43153,"totalNumberOfChromosomes":1,"totalSequenceLength":"43153","totalUngappedLength":"43153"},"currentAccession":"GCA_000915675.1","organism":{"organismName":"Croceibacter phage P2559Y","taxId":1327037},"pairedAccession":"GCF_000915675.1","sourceDatabase":"SOURCE_DATABASE_GENBANK"}
{"accession":"GCA_000920235.1","annotationInfo":{"name":"Annotation submitted by Department of Food and Animal Biotechnology, Seoul National University","provider":"Department of Food and Animal Biotechnology, Seoul National University","releaseDate":"2013-03-01","stats":{"geneCounts":{"proteinCoding":281,"total":281}}},"assemblyInfo":{"assemblyLevel":"Complete Genome","assemblyMethod":"GS De Novo Assembler Software v.2.3","assemblyName":"ViralProj240755","assemblyStatus":"current","assemblyType":"haploid","pairedAssembly":{"accession":"GCF_000920235.1","annotationName":"Annotation submitted by NCBI RefSeq","status":"current"},"releaseDate":"2012-04-06","sequencingTech":"454 (GS FLX Titanium)","submitter":"Department of Food and Animal Biotechnology, Seoul National University"},"assemblyStats":{"contigL50":1,"contigN50":151924,"gcCount":"76807","gcPercent":50.5,"genomeCoverage":"109.0x","numberOfComponentSequences":1,"numberOfContigs":1,"numberOfScaffolds":1,"scaffoldL50":1,"scaffoldN50":151924,"totalNumberOfChromosomes":1,"totalSequenceLength":"151924","totalUngappedLength":"151924"},"currentAccession":"GCA_000920235.1","organism":{"organismName":"Cronobacter phage CR9","taxId":1162290},"pairedAccession":"GCF_000920235.1","sourceDatabase":"SOURCE_DATABASE_GENBANK","typeMaterial":{"typeDisplayText":"ICTV species exemplar","typeLabel":"TYPE_ICTV"}}
{"accession":"GCA_000923635.1","annotationInfo":{"name":"Annotation submitted by Department of Food and Animal Biotechnology, Seoul National University","provider":"Department of Food and Animal Biotechnology, Seoul National University","releaseDate":"2014-06-03","stats":{"geneCounts":{"nonCoding":17,"proteinCoding":269,"total":286}}},"assemblyInfo":{"assemblyLevel":"Complete Genome","assemblyMethod":"Newbler v. 2.3","assemblyName":"ViralProj253325","assemblyStatus":"current","assemblyType":"haploid","pairedAssembly":{"accession":"GCF_000923635.1","annotationName":"Annotation submitted by NCBI RefSeq","status":"current"},"releaseDate":"2014-05-29","sequencingTech":"454","submitter":"Department of Food and Animal Biotechnology, Seoul National University"},"assemblyStats":{"contigL50":1,"contigN50":149162,"gcCount":"75822","gcPercent":51.0,"numberOfComponentSequences":1,"numberOfContigs":1,"numberOfScaffolds":1,"scaffoldL50":1,"scaffoldN50":149162,"totalNumberOfChromosomes":1,"totalSequenceLength":"149162","totalUngappedLength":"149162"},"currentAccession":"GCA_000923635.1","organism":{"organismName":"Cronobacter phage CR8","taxId":1327934},"pairedAccession":"GCF_000923635.1","sourceDatabase":"SOURCE_DATABASE_GENBANK","typeMaterial":{"typeDisplayText":"ICTV species exemplar","typeLabel":"TYPE_ICTV"}}
{"accession":"GCA_000925975.1","assemblyInfo":{"assemblyLevel":"Complete Genome","assemblyName":"ViralProj267248","assemblyStatus":"current","assemblyType":"haploid","pairedAssembly":{"accession":"GCF_000925975.1","annotationName":"Annotation submitted by NCBI RefSeq","status":"current"},"releaseDate":"2014-10-31","submitter":"Contact:Michihito Sasaki Hokkaido University, Research Center for Zoonosis Control, Division of Molecular Pathobiology; West 10 North 20, Kita-ku, Sapporo, Hokkaido 001-0020, Japan"},"assemblyStats":{"contigL50":1,"contigN50":7321,"gcCount":"2808","gcPercent":38.5,"numberOfComponentSequences":1,"numberOfContigs":1,"numberOfScaffolds":1,"scaffoldL50":1,"scaffoldN50":7321,"totalNumberOfChromosomes":1,"totalSequenceLength":"7321","totalUngappedLength":"7321"},"currentAccession":"GCA_000925975.1","organism":{"infraspecificNames":{"strain":"ZM54"},"organismName":"Crohivirus A","taxId":2169853},"pairedAccession":"GCF_000925975.1","sourceDatabase":"SOURCE_DATABASE_GENBANK","typeMaterial":{"typeDisplayText":"ICTV species exemplar","typeLabel":"TYPE_ICTV"}}
{"accession":"GCA_000926275.1","assemblyInfo":{"assemblyLevel":"Complete Genome","assemblyName":"ViralProj263035","assemblyStatus":"current","assemblyType":"haploid","pairedAssembly":{"accession":"GCF_000926275.1","status":"current"},"releaseDate":"2014-09-19","submitter":"Regional Laboratory of Virology, ANTSZ Baranya County Institute of State Public Health Sevice"},"assemblyStats":{"contigL50":1,"contigN50":9136,"gcCount":"3112","gcPercent":34.0,"numberOfComponentSequences":1,"numberOfContigs":1,"numberOfScaffolds":1,"scaffoldL50":1,"scaffoldN50":9136,"totalNumberOfChromosomes":1,"totalSequenceLength":"9136","totalUngappedLength":"9136"},"currentAccession":"GCA_000926275.1","organism":{"infraspecificNames":{"strain":"NB-1/2011/HUN"},"organismName":"Cripavirus NB-1/2011/HUN","taxId":1541211},"pairedAccession":"GCF_000926275.1","sourceDatabase":"SOURCE_DATABASE_GENBANK"}
{"accession":"GCA_001550485.1","annotationInfo":{"name":"Annotation submitted by Molecular Biology, Comenius University in Bratislava, Mlynska dolina 1, 84215, SLOVAKIA","provider":"Molecular Biology, Comenius University in Bratislava, Mlynska dolina 1, 84215, SLOVAKIA","releaseDate":"2015-09-14","stats":{"geneCounts":{"proteinCoding":48,"total":48}}},"assemblyInfo":{"assemblyLevel":"Complete Genome","assemblyName":"ViralProj310894","assemblyStatus":"current","assemblyType":"haploid","pairedAssembly":{"accession":"GCF_001550485.1","annotationName":"Annotation submitted by NCBI RefSeq","status":"current"},"releaseDate":"2015-09-14","submitter":"Molecular Biology, Comenius University in Bratislava, Mlynska dolina 1, 84215, SLOVAKIA"},"assemblyStats":{"contigL50":1,"contigN50":41620,"gcCount":"22408","gcPercent":54.0,"numberOfComponentSequences":1,"numberOfContigs":1,"numberOfScaffolds":1,"scaffoldL50":1,"scaffoldN50":41620,"totalNumberOfChromosomes":1,"totalSequenceLength":"41620","totalUngappedLength":"41620"},"currentAccession":"GCA_001550485.1","organism":{"organismName":"Cronobacter phage Dev-CD-23823","taxId":1712539},"pairedAccession":"GCF_001550485.1","sourceDatabase":"SOURCE_DATABASE_GENBANK","typeMaterial":{"typeDisplayText":"ICTV species exemplar","typeLabel":"TYPE_ICTV"}}
{"accession":"GCA_001593375.1","annotationInfo":{"name":"Annotation submitted by Amrao L., Agriculture Biotechnology Division, NIBGE, P.O. Box 577, Jhang Road, Faisalabad., 38000, PAKISTAN","provider":"Amrao L., Agriculture Biotechnology Division, NIBGE, P.O. Box 577, Jhang Road, Faisalabad., 38000, PAKISTAN","releaseDate":"2010-09-07","stats":{"geneCounts":{"proteinCoding":6,"total":6}}},"assemblyInfo":{"assemblyLevel":"Complete Genome","assemblyName":"ViralProj315216","assemblyStatus":"current","assemblyType":"haploid","pairedAssembly":{"accession":"GCF_001593375.1","annotationName":"Annotation submitted by NCBI RefSeq","status":"current"},"releaseDate":"2010-01-07","submitter":"Amrao L., Agriculture Biotechnology Division, NIBGE, P.O. Box 577, Jhang Road, Faisalabad., 38000, PAKISTAN"},"assemblyStats":{"contigL50":1,"contigN50":2748,"gcCount":"1189","gcPercent":43.5,"numberOfComponentSequences":1,"numberOfContigs":1,"numberOfScaffolds":1,"scaffoldL50":1,"scaffoldN50":2748,"totalNumberOfChromosomes":1,"totalSequenceLength":"2748","totalUngappedLength":"2748"},"currentAccession":"GCA_001593375.1","organism":{"infraspecificNames":{"isolate":"Sha"},"organismName":"Cotton leaf curl Shahdadpur virus","taxId":674996},"pairedAccession":"GCF_001593375.1","sourceDatabase":"SOURCE_DATABASE_GENBANK","typeMaterial":{"typeDisplayText":"ICTV additional isolate","typeLabel":"TYPE_ICTV_ADDITIONAL"}}
{"accession":"GCA_001669825.1","assemblyInfo":{"assemblyLevel":"Complete Genome","assemblyMethod":"SeqManNGen v. 2.2","assemblyName":"ViralMultiSegProj326000","assemblyStatus":"current","assemblyType":"haploid","pairedAssembly":{"accession":"GCF_001669825.1","annotationName":"Annotation submitted by NCBI RefSeq","status":"current"},"releaseDate":"2015-11-13","sequencingTech":"Illumina","submitter":"Annual Crops, Institute of Agricultural Research for Development (IRAD)"},"assemblyStats":{"contigL50":1,"contigN50":2766,"gcCount":"2449","gcPercent":44.5,"numberOfComponentSequences":2,"numberOfContigs":2,"numberOfScaffolds":2,"scaffoldL50":1,"scaffoldN50":2766,"totalNumberOfChromosomes":2,"totalSequenceLength":"5482","totalUngappedLength":"5482"},"currentAccession":"GCA_001669825.1","organism":{"infraspecificNames":{"isolate":"Benin-Gossypium raimondii-55-14"},"organismName":"Cotton yellow mosaic virus","taxId":79236},"pairedAccession":"GCF_001669825.1","sourceDatabase":"SOURCE_DATABASE_GENBANK"}
```
