## Supplementary Dataset 1 for "Euktect: Enhanced Eukaryotic Sequence Detection and Classification in Metagenomes via the DNA Language Model": assembly_data_report.jsonl (part 19 of 238)

```
{"accession":"GCA_001678275.1","annotationInfo":{"name":"Annotation submitted by Pacific Forestry Centre, Canadian Forest Service","provider":"Pacific Forestry Centre, Canadian Forest Service","releaseDate":"2016-06-22","stats":{"geneCounts":{"proteinCoding":1,"total":1}}},"assemblyInfo":{"assemblyLevel":"Complete Genome","assemblyName":"ViralProj327356","assemblyStatus":"current","assemblyType":"haploid","pairedAssembly":{"accession":"GCF_001678275.1","annotationName":"Annotation submitted by NCBI RefSeq","status":"current"},"releaseDate":"2016-03-18","sequencingTech":"Sanger dideoxy sequencing","submitter":"Pacific Forestry Centre, Canadian Forest Service"},"assemblyStats":{"contigL50":1,"contigN50":2471,"gcCount":"1016","gcPercent":41.0,"numberOfComponentSequences":1,"numberOfContigs":1,"numberOfScaffolds":1,"scaffoldL50":1,"scaffoldN50":2471,"totalNumberOfChromosomes":1,"totalSequenceLength":"2471","totalUngappedLength":"2471"},"currentAccession":"GCA_001678275.1","organism":{"infraspecificNames":{"isolate":"CrMV2-BC-u3"},"organismName":"Cronartium ribicola mitovirus 2","taxId":1816485},"pairedAccession":"GCF_001678275.1","sourceDatabase":"SOURCE_DATABASE_GENBANK","typeMaterial":{"typeDisplayText":"ICTV species exemplar","typeLabel":"TYPE_ICTV"}}
{"accession":"GCA_001678315.1","annotationInfo":{"name":"Annotation submitted by Pacific Forestry Centre, Canadian Forest Service","provider":"Pacific Forestry Centre, Canadian Forest Service","releaseDate":"2016-06-22","stats":{"geneCounts":{"proteinCoding":1,"total":1}}},"assemblyInfo":{"assemblyLevel":"Complete Genome","assemblyName":"ViralProj327365","assemblyStatus":"current","assemblyType":"haploid","pairedAssembly":{"accession":"GCF_001678315.1","annotationName":"Annotation submitted by NCBI RefSeq","status":"current"},"releaseDate":"2016-03-18","sequencingTech":"Sanger dideoxy sequencing","submitter":"Pacific Forestry Centre, Canadian Forest Service"},"assemblyStats":{"contigL50":1,"contigN50":2479,"gcCount":"1009","gcPercent":40.5,"numberOfComponentSequences":1,"numberOfContigs":1,"numberOfScaffolds":1,"scaffoldL50":1,"scaffoldN50":2479,"totalNumberOfChromosomes":1,"totalSequenceLength":"2479","totalUngappedLength":"2479"},"currentAccession":"GCA_001678315.1","organism":{"infraspecificNames":{"isolate":"CrMV4-BC-u3"},"organismName":"Cronartium ribicola mitovirus 4","taxId":1816487},"pairedAccession":"GCF_001678315.1","sourceDatabase":"SOURCE_DATABASE_GENBANK","typeMaterial":{"typeDisplayText":"ICTV species exemplar","typeLabel":"TYPE_ICTV"}}
{"accession":"GCA_001678355.1","annotationInfo":{"name":"Annotation submitted by Pacific Forestry Centre, Canadian Forest Service","provider":"Pacific Forestry Centre, Canadian Forest Service","releaseDate":"2016-06-22","stats":{"geneCounts":{"proteinCoding":1,"total":1}}},"assemblyInfo":{"assemblyLevel":"Complete Genome","assemblyName":"ViralProj327355","assemblyStatus":"current","assemblyType":"haploid","pairedAssembly":{"accession":"GCF_001678355.1","annotationName":"Annotation submitted by NCBI RefSeq","status":"current"},"releaseDate":"2016-03-18","sequencingTech":"Sanger dideoxy sequencing","submitter":"Pacific Forestry Centre, Canadian Forest Service"},"assemblyStats":{"contigL50":1,"contigN50":2522,"gcCount":"958","gcPercent":38.0,"numberOfComponentSequences":1,"numberOfContigs":1,"numberOfScaffolds":1,"scaffoldL50":1,"scaffoldN50":2522,"totalNumberOfChromosomes":1,"totalSequenceLength":"2522","totalUngappedLength":"2522"},"currentAccession":"GCA_001678355.1","organism":{"infraspecificNames":{"isolate":"CrMV3-BC-u3"},"organismName":"Cronartium ribicola mitovirus 3","taxId":1816486},"pairedAccession":"GCF_001678355.1","sourceDatabase":"SOURCE_DATABASE_GENBANK","typeMaterial":{"typeDisplayText":"ICTV species exemplar","typeLabel":"TYPE_ICTV"}}
{"accession":"GCA_001678395.1","annotationInfo":{"name":"Annotation submitted by Pacific Forestry Centre, Canadian Forest Service","provider":"Pacific Forestry Centre, Canadian Forest Service","releaseDate":"2016-06-22","stats":{"geneCounts":{"proteinCoding":1,"total":1}}},"assemblyInfo":{"assemblyLevel":"Complete Genome","assemblyName":"ViralProj327364","assemblyStatus":"current","assemblyType":"haploid","pairedAssembly":{"accession":"GCF_001678395.1","annotationName":"Annotation submitted by NCBI RefSeq","status":"current"},"releaseDate":"2016-03-18","sequencingTech":"Sanger dideoxy sequencing","submitter":"Pacific Forestry Centre, Canadian Forest Service"},"assemblyStats":{"contigL50":1,"contigN50":2631,"gcCount":"1111","gcPercent":42.0,"numberOfComponentSequences":1,"numberOfContigs":1,"numberOfScaffolds":1,"scaffoldL50":1,"scaffoldN50":2631,"totalNumberOfChromosomes":1,"totalSequenceLength":"2631","totalUngappedLength":"2631"},"currentAccession":"GCA_001678395.1","organism":{"infraspecificNames":{"isolate":"CrMV5-BC-u3"},"organismName":"Cronartium ribicola mitovirus 5","taxId":1816488},"pairedAccession":"GCF_001678395.1","sourceDatabase":"SOURCE_DATABASE_GENBANK","typeMaterial":{"typeDisplayText":"ICTV species exemplar","typeLabel":"TYPE_ICTV"}}
{"accession":"GCA_001678435.1","annotationInfo":{"name":"Annotation submitted by Pacific Forestry Centre, Canadian Forest Service","provider":"Pacific Forestry Centre, Canadian Forest Service","releaseDate":"2016-06-22","stats":{"geneCounts":{"proteinCoding":1,"total":1}}},"assemblyInfo":{"assemblyLevel":"Complete Genome","assemblyName":"ViralProj327357","assemblyStatus":"current","assemblyType":"haploid","pairedAssembly":{"accession":"GCF_001678435.1","annotationName":"Annotation submitted by NCBI RefSeq","status":"current"},"releaseDate":"2016-03-18","sequencingTech":"Sanger dideoxy sequencing","submitter":"Pacific Forestry Centre, Canadian Forest Service"},"assemblyStats":{"contigL50":1,"contigN50":2715,"gcCount":"1160","gcPercent":42.5,"numberOfComponentSequences":1,"numberOfContigs":1,"numberOfScaffolds":1,"scaffoldL50":1,"scaffoldN50":2715,"totalNumberOfChromosomes":1,"totalSequenceLength":"2715","totalUngappedLength":"2715"},"currentAccession":"GCA_001678435.1","organism":{"infraspecificNames":{"isolate":"CrMV1-BC-u3"},"organismName":"Cronartium ribicola mitovirus 1","taxId":1816484},"pairedAccession":"GCF_001678435.1","sourceDatabase":"SOURCE_DATABASE_GENBANK","typeMaterial":{"typeDisplayText":"ICTV species exemplar","typeLabel":"TYPE_ICTV"}}
{"accession":"GCA_001876875.1","annotationInfo":{"name":"Annotation submitted by Advanced Centre for Plant Virology, Division of Plant Pathology, Indian Agricultural Research Institute","provider":"Advanced Centre for Plant Virology, Division of Plant Pathology, Indian Agricultural Research Institute","releaseDate":"2016-10-19","stats":{"geneCounts":{"proteinCoding":7,"total":7}}},"assemblyInfo":{"assemblyLevel":"Complete Genome","assemblyName":"ViralProj352736","assemblyStatus":"current","assemblyType":"haploid","pairedAssembly":{"accession":"GCF_001876875.1","annotationName":"Annotation submitted by NCBI RefSeq","status":"current"},"releaseDate":"2016-10-18","sequencingTech":"Sanger dideoxy sequencing","submitter":"Advanced Centre for Plant Virology, Division of Plant Pathology, Indian Agricultural Research Institute"},"assemblyStats":{"contigL50":1,"contigN50":2753,"gcCount":"1177","gcPercent":42.5,"numberOfComponentSequences":1,"numberOfContigs":1,"numberOfScaffolds":1,"scaffoldL50":1,"scaffoldN50":2753,"totalNumberOfChromosomes":1,"totalSequenceLength":"2753","totalUngappedLength":"2753"},"currentAccession":"GCA_001876875.1","organism":{"infraspecificNames":{"isolate":"Faz-14"},"organismName":"Cotton leaf curl virus","taxId":53010},"pairedAccession":"GCF_001876875.1","sourceDatabase":"SOURCE_DATABASE_GENBANK"}
{"accession":"GCA_002008575.1","assemblyInfo":{"assemblyLevel":"Complete Genome","assemblyMethod":"SPAdes v. 3.7","assemblyName":"ViralProj376917","assemblyStatus":"current","assemblyType":"haploid","pairedAssembly":{"accession":"GCF_002008575.1","annotationName":"Annotation submitted by NCBI RefSeq","status":"current"},"releaseDate":"2017-02-14","sequencingTech":"Sanger dideoxy sequencing; Illumina","submitter":"Department of Microbiology and Immunology, University of Leuven"},"assemblyStats":{"contigL50":1,"contigN50":7085,"gcCount":"2753","gcPercent":39.0,"numberOfComponentSequences":1,"numberOfContigs":1,"numberOfScaffolds":1,"scaffoldL50":1,"scaffoldN50":7085,"totalNumberOfChromosomes":1,"totalSequenceLength":"7085","totalUngappedLength":"7085"},"currentAccession":"GCA_002008575.1","organism":{"organismName":"Crohivirus B","taxId":2169854},"pairedAccession":"GCF_002008575.1","sourceDatabase":"SOURCE_DATABASE_GENBANK","typeMaterial":{"typeDisplayText":"ICTV species exemplar","typeLabel":"TYPE_ICTV"}}
{"accession":"GCA_002080275.1","assemblyInfo":{"assemblyLevel":"Complete Genome","assemblyMethod":"DNAMAN v. 7. 0. 2","assemblyName":"ViralProj381652","assemblyStatus":"current","assemblyType":"haploid","pairedAssembly":{"accession":"GCF_002080275.1","annotationName":"Annotation submitted by NCBI RefSeq","status":"current"},"releaseDate":"2017-03-02","sequencingTech":"Sanger dideoxy sequencing","submitter":"UMR BGPI, CIRAD"},"assemblyStats":{"contigL50":1,"contigN50":5845,"gcCount":"2945","gcPercent":50.5,"numberOfComponentSequences":1,"numberOfContigs":1,"numberOfScaffolds":1,"scaffoldL50":1,"scaffoldN50":5845,"totalNumberOfChromosomes":1,"totalSequenceLength":"5845","totalUngappedLength":"5845"},"currentAccession":"GCA_002080275.1","organism":{"infraspecificNames":{"isolate":"BE167"},"organismName":"Cowpea polerovirus 1","taxId":1913124},"pairedAccession":"GCF_002080275.1","sourceDatabase":"SOURCE_DATABASE_GENBANK"}
{"accession":"GCA_002080295.1","assemblyInfo":{"assemblyLevel":"Complete Genome","assemblyMethod":"DNAMAN v. 7. 0. 2","assemblyName":"ViralProj381651","assemblyStatus":"current","assemblyType":"haploid","pairedAssembly":{"accession":"GCF_002080295.1","annotationName":"Annotation submitted by NCBI RefSeq","status":"current"},"releaseDate":"2017-03-02","sequencingTech":"Sanger dideoxy sequencing","submitter":"UMR BGPI, CIRAD"},"assemblyStats":{"contigL50":1,"contigN50":5945,"gcCount":"2949","gcPercent":49.5,"numberOfComponentSequences":1,"numberOfContigs":1,"numberOfScaffolds":1,"scaffoldL50":1,"scaffoldN50":5945,"totalNumberOfChromosomes":1,"totalSequenceLength":"5945","totalUngappedLength":"5945"},"currentAccession":"GCA_002080295.1","organism":{"infraspecificNames":{"isolate":"BE179"},"organismName":"Cowpea polerovirus 2","taxId":1913125},"pairedAccession":"GCF_002080295.1","sourceDatabase":"SOURCE_DATABASE_GENBANK"}
{"accession":"GCA_002816655.1","assemblyInfo":{"assemblyLevel":"Complete Genome","assemblyName":"ASM281665v1","assemblyStatus":"current","assemblyType":"haploid","pairedAssembly":{"accession":"GCF_002816655.1","annotationName":"Annotation submitted by NCBI RefSeq","status":"current"},"releaseDate":"2003-12-18","submitter":"Respiratory and Enteric Virus Branch, Centers for Disease Control and Prevention"},"assemblyStats":{"contigL50":1,"contigN50":7398,"gcCount":"3569","gcPercent":48.5,"numberOfComponentSequences":1,"numberOfContigs":1,"numberOfScaffolds":1,"scaffoldL50":1,"scaffoldN50":7398,"totalNumberOfChromosomes":1,"totalSequenceLength":"7398","totalUngappedLength":"7398"},"currentAccession":"GCA_002816655.1","organism":{"infraspecificNames":{"isolate":"CA2","strain":"Fleetwood"},"organismName":"Coxsackievirus A2","taxId":33757},"pairedAccession":"GCF_002816655.1","sourceDatabase":"SOURCE_DATABASE_GENBANK","typeMaterial":{"typeDisplayText":"ICTV species exemplar","typeLabel":"TYPE_ICTV"}}
{"accession":"GCA_002816685.1","assemblyInfo":{"assemblyLevel":"Complete Genome","assemblyName":"ASM281668v1","assemblyStatus":"current","assemblyType":"haploid","pairedAssembly":{"accession":"GCF_002816685.1","annotationName":"Annotation submitted by NCBI RefSeq","status":"current"},"releaseDate":"1993-08-02"},"assemblyStats":{"contigL50":1,"contigN50":7399,"gcCount":"3528","gcPercent":47.5,"numberOfComponentSequences":1,"numberOfContigs":1,"numberOfScaffolds":1,"scaffoldL50":1,"scaffoldN50":7399,"totalNumberOfChromosomes":1,"totalSequenceLength":"7399","totalUngappedLength":"7399"},"currentAccession":"GCA_002816685.1","organism":{"organismName":"Coxsackievirus B3","taxId":12072},"pairedAccession":"GCF_002816685.1","sourceDatabase":"SOURCE_DATABASE_GENBANK","typeMaterial":{"typeDisplayText":"ICTV species exemplar","typeLabel":"TYPE_ICTV"}}
{"accession":"GCA_002820545.1","annotationInfo":{"name":"Annotation submitted by Division of Vector-Borne Infectious Diseases, Centers for Disease Control and Prevention","provider":"Division of Vector-Borne Infectious Diseases, Centers for Disease Control and Prevention","releaseDate":"2012-03-06","stats":{"geneCounts":{"proteinCoding":1,"total":1}}},"assemblyInfo":{"assemblyLevel":"Chromosome","assemblyName":"ASM282054v1","assemblyStatus":"current","assemblyType":"haploid","atypical":{"isAtypical":true,"warnings":["partial"]},"genomeNotes":["partial"],"pairedAssembly":{"accession":"GCF_002820545.1","annotationName":"Annotation submitted by NCBI RefSeq","status":"current"},"releaseDate":"1997-12-30","submitter":"Division of Vector-Borne Infectious Diseases, Centers for Disease Control and Prevention"},"assemblyStats":{"contigL50":1,"contigN50":1011,"gcCount":"496","gcPercent":49.0,"numberOfComponentSequences":1,"numberOfContigs":1,"numberOfScaffolds":1,"scaffoldL50":1,"scaffoldN50":1011,"totalNumberOfChromosomes":1,"totalSequenceLength":"1011","totalUngappedLength":"1011"},"currentAccession":"GCA_002820545.1","organism":{"infraspecificNames":{"strain":"W-10986"},"organismName":"Cowbone Ridge virus","taxId":64298},"pairedAccession":"GCF_002820545.1","sourceDatabase":"SOURCE_DATABASE_GENBANK","typeMaterial":{"typeDisplayText":"ICTV species exemplar","typeLabel":"TYPE_ICTV"}}
{"accession":"GCA_002822085.1","assemblyInfo":{"assemblyLevel":"Complete Genome","assemblyName":"ASM282208v1","assemblyStatus":"current","assemblyType":"haploid","pairedAssembly":{"accession":"GCF_002822085.1","annotationName":"Annotation submitted by NCBI RefSeq","status":"current"},"releaseDate":"2000-08-02","submitter":"Plant Sciences, University of Arizona"},"assemblyStats":{"contigL50":1,"contigN50":2761,"gcCount":"1225","gcPercent":44.5,"numberOfComponentSequences":1,"numberOfContigs":1,"numberOfScaffolds":1,"scaffoldL50":1,"scaffoldN50":2761,"totalNumberOfChromosomes":1,"totalSequenceLength":"2761","totalUngappedLength":"2761"},"currentAccession":"GCA_002822085.1","organism":{"infraspecificNames":{"isolate":"CLCuV-SD"},"organismName":"Cotton leaf curl Gezira virus-[Cotton]","taxId":222460},"pairedAccession":"GCF_002822085.1","sourceDatabase":"SOURCE_DATABASE_GENBANK","typeMaterial":{"typeDisplayText":"ICTV species exemplar","typeLabel":"TYPE_ICTV"}}
{"accession":"GCA_002822105.1","assemblyInfo":{"assemblyLevel":"Complete Genome","assemblyName":"ASM282210v1","assemblyStatus":"current","assemblyType":"haploid","releaseDate":"1999-01-05","submitter":"Ca Phyma, Cirad"},"assemblyStats":{"contigL50":1,"contigN50":2755,"gcCount":"1185","gcPercent":43.0,"numberOfComponentSequences":1,"numberOfContigs":1,"numberOfScaffolds":1,"scaffoldL50":1,"scaffoldN50":2755,"totalNumberOfChromosomes":1,"totalSequenceLength":"2755","totalUngappedLength":"2755"},"currentAccession":"GCA_002822105.1","organism":{"organismName":"Cotton leaf curl Gezira virus","taxId":222459},"sourceDatabase":"SOURCE_DATABASE_GENBANK","typeMaterial":{"typeDisplayText":"ICTV additional isolate","typeLabel":"TYPE_ICTV_ADDITIONAL"}}
{"accession":"GCA_002822145.1","annotationInfo":{"name":"Annotation submitted by Virology, AVRDC-The World Vegetable Center","provider":"Virology, AVRDC-The World Vegetable Center","releaseDate":"2009-02-25","stats":{"geneCounts":{"proteinCoding":7,"total":7}}},"assemblyInfo":{"assemblyLevel":"Complete Genome","assemblyName":"ASM282214v1","assemblyStatus":"current","assemblyType":"haploid","pairedAssembly":{"accession":"GCF_002822145.1","annotationName":"Annotation submitted by NCBI RefSeq","status":"suppressed"},"releaseDate":"2008-02-25","submitter":"Virology, AVRDC-The World Vegetable Center"},"assemblyStats":{"contigL50":1,"contigN50":2771,"gcCount":"1235","gcPercent":44.5,"numberOfComponentSequences":1,"numberOfContigs":1,"numberOfScaffolds":1,"scaffoldL50":1,"scaffoldN50":2771,"totalNumberOfChromosomes":1,"totalSequenceLength":"2771","totalUngappedLength":"2771"},"currentAccession":"GCA_002822145.1","organism":{"infraspecificNames":{"isolate":"AFNG1"},"organismName":"Cotton leaf curl Gezira virus-[okra:Niger]","taxId":502871},"pairedAccession":"GCF_002822145.1","sourceDatabase":"SOURCE_DATABASE_GENBANK","typeMaterial":{"typeDisplayText":"ICTV additional isolate","typeLabel":"TYPE_ICTV_ADDITIONAL"}}
{"accession":"GCA_002822165.1","annotationInfo":{"name":"Annotation submitted by Plant Pathology, Indian Agricultural Research Institute","provider":"Plant Pathology, Indian Agricultural Research Institute","releaseDate":"2010-03-11","stats":{"geneCounts":{"proteinCoding":6,"total":6}}},"assemblyInfo":{"assemblyLevel":"Complete Genome","assemblyName":"ASM282216v1","assemblyStatus":"current","assemblyType":"haploid","pairedAssembly":{"accession":"GCF_002822165.1","annotationName":"Annotation submitted by NCBI RefSeq","status":"suppressed"},"releaseDate":"2009-04-27","submitter":"Plant Pathology, Indian Agricultural Research Institute"},"assemblyStats":{"contigL50":1,"contigN50":2771,"gcCount":"1220","gcPercent":44.0,"numberOfComponentSequences":1,"numberOfContigs":1,"numberOfScaffolds":1,"scaffoldL50":1,"scaffoldN50":2771,"totalNumberOfChromosomes":1,"totalSequenceLength":"2771","totalUngappedLength":"2771"},"currentAccession":"GCA_002822165.1","organism":{"organismName":"Cotton leaf curl Gezira virus","taxId":222459},"pairedAccession":"GCF_002822165.1","sourceDatabase":"SOURCE_DATABASE_GENBANK","typeMaterial":{"typeDisplayText":"ICTV additional isolate","typeLabel":"TYPE_ICTV_ADDITIONAL"}}
{"accession":"GCA_002822185.1","annotationInfo":{"name":"Annotation submitted by Molecular Virology Lab, National Botanical Research Institute","provider":"Molecular Virology Lab, National Botanical Research Institute","releaseDate":"2018-05-04","stats":{"geneCounts":{"proteinCoding":6,"total":6}}},"assemblyInfo":{"assemblyLevel":"Complete Genome","assemblyName":"ASM282218v1","assemblyStatus":"current","assemblyType":"haploid","pairedAssembly":{"accession":"GCF_002822185.1","annotationName":"Annotation submitted by NCBI RefSeq","status":"suppressed"},"releaseDate":"2010-03-09","submitter":"Molecular Virology Lab, National Botanical Research Institute"},"assemblyStats":{"contigL50":1,"contigN50":2736,"gcCount":"1200","gcPercent":44.0,"numberOfComponentSequences":1,"numberOfContigs":1,"numberOfScaffolds":1,"scaffoldL50":1,"scaffoldN50":2736,"totalNumberOfChromosomes":1,"totalSequenceLength":"2736","totalUngappedLength":"2736"},"currentAccession":"GCA_002822185.1","organism":{"infraspecificNames":{"isolate":"Lucknow"},"organismName":"Cotton leaf curl Kokhran virus","taxId":222464},"pairedAccession":"GCF_002822185.1","sourceDatabase":"SOURCE_DATABASE_GENBANK","typeMaterial":{"typeDisplayText":"ICTV additional isolate","typeLabel":"TYPE_ICTV_ADDITIONAL"}}
{"accession":"GCA_002822205.1","annotationInfo":{"name":"Annotation submitted by Plant Molecular Virology, CSIR-National Botanical Research Institute","provider":"Plant Molecular Virology, CSIR-National Botanical Research Institute","releaseDate":"2015-08-18","stats":{"geneCounts":{"proteinCoding":6,"total":6}}},"assemblyInfo":{"assemblyLevel":"Complete Genome","assemblyName":"ASM282220v1","assemblyStatus":"current","assemblyType":"haploid","pairedAssembly":{"accession":"GCF_002822205.1","annotationName":"Annotation submitted by NCBI RefSeq","status":"suppressed"},"releaseDate":"2013-04-12","submitter":"Plant Molecular Virology, CSIR-National Botanical Research Institute"},"assemblyStats":{"contigL50":1,"contigN50":2735,"gcCount":"1186","gcPercent":43.5,"numberOfComponentSequences":1,"numberOfContigs":1,"numberOfScaffolds":1,"scaffoldL50":1,"scaffoldN50":2735,"totalNumberOfChromosomes":1,"totalSequenceLength":"2735","totalUngappedLength":"2735"},"currentAccession":"GCA_002822205.1","organism":{"infraspecificNames":{"isolate":"2(Red flower)"},"organismName":"Cotton leaf curl Multan virus-[Hibiscus rosa-sinensis]","taxId":1143709},"pairedAccession":"GCF_002822205.1","sourceDatabase":"SOURCE_DATABASE_GENBANK","typeMaterial":{"typeDisplayText":"ICTV additional isolate","typeLabel":"TYPE_ICTV_ADDITIONAL"}}
{"accession":"GCA_002822225.1","annotationInfo":{"name":"Annotation submitted by Iltab, Danforth Center","provider":"Iltab, Danforth Center","releaseDate":"2010-08-18","stats":{"geneCounts":{"proteinCoding":6,"total":6}}},"assemblyInfo":{"assemblyLevel":"Complete Genome","assemblyName":"ASM282222v1","assemblyStatus":"current","assemblyType":"haploid","pairedAssembly":{"accession":"GCF_002822225.1","annotationName":"Annotation submitted by NCBI RefSeq","status":"suppressed"},"releaseDate":"2008-03-13","submitter":"Iltab, Danforth Center"},"assemblyStats":{"contigL50":1,"contigN50":2738,"gcCount":"1194","gcPercent":43.5,"numberOfComponentSequences":1,"numberOfContigs":1,"numberOfScaffolds":1,"scaffoldL50":1,"scaffoldN50":2738,"totalNumberOfChromosomes":1,"totalSequenceLength":"2738","totalUngappedLength":"2738"},"currentAccession":"GCA_002822225.1","organism":{"infraspecificNames":{"strain":"Rajasthan"},"organismName":"Cotton leaf curl Multan virus","taxId":223252},"pairedAccession":"GCF_002822225.1","sourceDatabase":"SOURCE_DATABASE_GENBANK","typeMaterial":{"typeDisplayText":"ICTV additional isolate","typeLabel":"TYPE_ICTV_ADDITIONAL"}}
{"accession":"GCA_002822245.1","annotationInfo":{"name":"Annotation submitted by Biotechnology Research Unit, International Institute of Tropical Agriculture","provider":"Biotechnology Research Unit, International Institute of Tropical Agriculture","releaseDate":"2009-11-30","stats":{"geneCounts":{"proteinCoding":6,"total":6}}},"assemblyInfo":{"assemblyLevel":"Complete Genome","assemblyName":"ASM282224v1","assemblyStatus":"current","assemblyType":"haploid","pairedAssembly":{"accession":"GCF_002822245.1","annotationName":"Annotation submitted by NCBI RefSeq","status":"current"},"releaseDate":"1997-11-30","submitter":"Biotechnology Research Unit, International Institute of Tropical Agriculture"},"assemblyStats":{"contigL50":1,"contigN50":2728,"gcCount":"1216","gcPercent":44.5,"numberOfComponentSequences":1,"numberOfContigs":1,"numberOfScaffolds":1,"scaffoldL50":1,"scaffoldN50":2728,"totalNumberOfChromosomes":1,"totalSequenceLength":"2728","totalUngappedLength":"2728"},"currentAccession":"GCA_002822245.1","organism":{"infraspecificNames":{"isolate":"Nsukka"},"organismName":"Cowpea golden mosaic virus-[Nigeria]","taxId":223260},"pairedAccession":"GCF_002822245.1","sourceDatabase":"SOURCE_DATABASE_GENBANK","typeMaterial":{"typeDisplayText":"ICTV species exemplar","typeLabel":"TYPE_ICTV"}}
{"accession":"GCA_002830045.1","assemblyInfo":{"assemblyLevel":"Complete Genome","assemblyName":"ASM283004v1","assemblyStatus":"current","assemblyType":"haploid","pairedAssembly":{"accession":"GCF_002830045.1","annotationName":"Annotation submitted by NCBI RefSeq","status":"current"},"releaseDate":"2006-07-28","submitter":"Plant Sciences, University of Arizona"},"assemblyStats":{"contigL50":1,"contigN50":1349,"gcCount":"511","gcPercent":38.0,"numberOfComponentSequences":1,"numberOfContigs":1,"numberOfScaffolds":1,"scaffoldL50":1,"scaffoldN50":1349,"totalNumberOfChromosomes":1,"totalSequenceLength":"1349","totalUngappedLength":"1349"},"currentAccession":"GCA_002830045.1","organism":{"infraspecificNames":{"isolate":"Datura 1"},"organismName":"Cotton leaf curl Gezira betasatellite","taxId":304222},"pairedAccession":"GCF_002830045.1","sourceDatabase":"SOURCE_DATABASE_GENBANK","typeMaterial":{"typeDisplayText":"ICTV species exemplar","typeLabel":"TYPE_ICTV"}}
{"accession":"GCA_002868195.1","assemblyInfo":{"assemblyLevel":"Complete Genome","assemblyName":"ASM286819v1","assemblyStatus":"current","assemblyType":"haploid","pairedAssembly":{"accession":"GCF_002868195.1","annotationName":"Annotation submitted by NCBI RefSeq","status":"current"},"releaseDate":"2013-04-17","sequencingTech":"Sanger dideoxy sequencing","submitter":"Institute of Plant Diseases and Plant Protection, Gottfried Wilhelm Leibniz University Hannover"},"assemblyStats":{"contigL50":1,"contigN50":2444,"gcCount":"1969","gcPercent":41.0,"numberOfComponentSequences":2,"numberOfContigs":2,"numberOfScaffolds":2,"scaffoldL50":1,"scaffoldN50":2444,"totalNumberOfChromosomes":2,"totalSequenceLength":"4798","totalUngappedLength":"4798"},"currentAccession":"GCA_002868195.1","organism":{"infraspecificNames":{"isolate":"IPP_IncarnatSK"},"organismName":"Crimson clover cryptic virus 2","taxId":1323528},"pairedAccession":"GCF_002868195.1","sourceDatabase":"SOURCE_DATABASE_GENBANK","typeMaterial":{"typeDisplayText":"ICTV species exemplar","typeLabel":"TYPE_ICTV"}}
{"accession":"GCA_002986375.1","annotationInfo":{"name":"Annotation submitted by Tiendrebeogo F., CRSBAN/UFR/SVT Universite de Ouagadougou, Biochimie-Microbiologie, 03 BP 7131 Ouagadougou 03, Ouagadougou, BURKINA FASO","provider":"Tiendrebeogo F., CRSBAN/UFR/SVT Universite de Ouagadougou, Biochimie-Microbiologie, 03 BP 7131 Ouagadougou 03, Ouagadougou, BURKINA FASO","releaseDate":"2011-02-04","stats":{"geneCounts":{"proteinCoding":6,"total":6}}},"assemblyInfo":{"assemblyLevel":"Complete Genome","assemblyName":"ASM298637v1","assemblyStatus":"current","assemblyType":"haploid","pairedAssembly":{"accession":"GCF_002986375.1","annotationName":"Annotation submitted by NCBI RefSeq","status":"suppressed"},"releaseDate":"2009-11-25","submitter":"Tiendrebeogo F., CRSBAN/UFR/SVT Universite de Ouagadougou, Biochimie-Microbiologie, 03 BP 7131 Ouagadougou 03, Ouagadougou, BURKINA FASO"},"assemblyStats":{"contigL50":1,"contigN50":2762,"gcCount":"1237","gcPercent":45.0,"numberOfComponentSequences":1,"numberOfContigs":1,"numberOfScaffolds":1,"scaffoldL50":1,"scaffoldN50":2762,"totalNumberOfChromosomes":1,"totalSequenceLength":"2762","totalUngappedLength":"2762"},"currentAccession":"GCA_002986375.1","organism":{"organismName":"Cotton leaf curl Gezira virus-[okra:BFA]","taxId":679314},"pairedAccession":"GCF_002986375.1","sourceDatabase":"SOURCE_DATABASE_GENBANK","typeMaterial":{"typeDisplayText":"ICTV additional isolate","typeLabel":"TYPE_ICTV_ADDITIONAL"}}
{"accession":"GCA_002986415.1","annotationInfo":{"name":"Annotation submitted by Leke W.N., Department of Plant Biology and Forest Genetics, Swedish University of Agricultural Sciences, Box 7080, SE-750 07, Uppsala, SWEDEN","provider":"Leke W.N., Department of Plant Biology and Forest Genetics, Swedish University of Agricultural Sciences, Box 7080, SE-750 07, Uppsala, SWEDEN","releaseDate":"2011-02-04","stats":{"geneCounts":{"proteinCoding":6,"total":6}}},"assemblyInfo":{"assemblyLevel":"Complete Genome","assemblyName":"ASM298641v1","assemblyStatus":"current","assemblyType":"haploid","pairedAssembly":{"accession":"GCF_002986415.1","annotationName":"Annotation submitted by NCBI RefSeq","status":"suppressed"},"releaseDate":"2009-03-09","submitter":"Leke W.N., Department of Plant Biology and Forest Genetics, Swedish University of Agricultural Sciences, Box 7080, SE-750 07, Uppsala, SWEDEN"},"assemblyStats":{"contigL50":1,"contigN50":2768,"gcCount":"1229","gcPercent":44.5,"numberOfComponentSequences":1,"numberOfContigs":1,"numberOfScaffolds":1,"scaffoldL50":1,"scaffoldN50":2768,"totalNumberOfChromosomes":1,"totalSequenceLength":"2768","totalUngappedLength":"2768"},"currentAccession":"GCA_002986415.1","organism":{"organismName":"Cotton leaf curl Gezira virus-[Cameroon]","taxId":627501},"pairedAccession":"GCF_002986415.1","sourceDatabase":"SOURCE_DATABASE_GENBANK","typeMaterial":{"typeDisplayText":"ICTV additional isolate","typeLabel":"TYPE_ICTV_ADDITIONAL"}}
{"accession":"GCA_002986455.1","annotationInfo":{"name":"Annotation submitted by Tahir M., ASAB, National University of Sciences & Technology, ASAB, National University of Sciences & Technology, Islamabad 44000, PAKISTAN","provider":"Tahir M., ASAB, National University of Sciences & Technology, ASAB, National University of Sciences & Technology, Islamabad 44000, PAKISTAN","releaseDate":"2014-11-08","stats":{"geneCounts":{"proteinCoding":6,"total":6}}},"assemblyInfo":{"assemblyLevel":"Complete Genome","assemblyName":"ASM298645v1","assemblyStatus":"current","assemblyType":"haploid","pairedAssembly":{"accession":"GCF_002986455.1","annotationName":"Annotation submitted by NCBI RefSeq","status":"suppressed"},"releaseDate":"2012-11-19","submitter":"Tahir M., ASAB, National University of Sciences & Technology, ASAB, National University of Sciences & Technology, Islamabad 44000, PAKISTAN"},"assemblyStats":{"contigL50":1,"contigN50":2751,"gcCount":"1200","gcPercent":43.5,"numberOfComponentSequences":1,"numberOfContigs":1,"numberOfScaffolds":1,"scaffoldL50":1,"scaffoldN50":2751,"totalNumberOfChromosomes":1,"totalSequenceLength":"2751","totalUngappedLength":"2751"},"currentAccession":"GCA_002986455.1","organism":{"organismName":"Cotton leaf curl Burewala virus","taxId":620894},"pairedAccession":"GCF_002986455.1","sourceDatabase":"SOURCE_DATABASE_GENBANK","typeMaterial":{"typeDisplayText":"ICTV additional isolate","typeLabel":"TYPE_ICTV_ADDITIONAL"}}
{"accession":"GCA_002986465.1","annotationInfo":{"name":"Annotation submitted by Briddon R.W., Virus Research, John Innes Centre, Colney Lane, Norwich, NR4 7UH, UK","provider":"Briddon R.W., Virus Research, John Innes Centre, Colney Lane, Norwich, NR4 7UH, UK","releaseDate":"2011-02-04","stats":{"geneCounts":{"proteinCoding":6,"total":6}}},"assemblyInfo":{"assemblyLevel":"Complete Genome","assemblyName":"ASM298646v1","assemblyStatus":"current","assemblyType":"haploid","pairedAssembly":{"accession":"GCF_002986465.1","annotationName":"Annotation submitted by NCBI RefSeq","status":"suppressed"},"releaseDate":"2000-05-21","submitter":"Briddon R.W., Virus Research, John Innes Centre, Colney Lane, Norwich, NR4 7UH, UK"},"assemblyStats":{"contigL50":1,"contigN50":2722,"gcCount":"1197","gcPercent":44.0,"numberOfComponentSequences":1,"numberOfContigs":1,"numberOfScaffolds":1,"scaffoldL50":1,"scaffoldN50":2722,"totalNumberOfChromosomes":1,"totalSequenceLength":"2722","totalUngappedLength":"2722"},"currentAccession":"GCA_002986465.1","organism":{"organismName":"Cotton leaf curl Multan virus-[Faisalabad3]","taxId":223256},"pairedAccession":"GCF_002986465.1","sourceDatabase":"SOURCE_DATABASE_GENBANK","typeMaterial":{"typeDisplayText":"ICTV additional isolate","typeLabel":"TYPE_ICTV_ADDITIONAL"}}
{"accession":"GCA_002987865.1","annotationInfo":{"name":"Annotation submitted by Briddon R.W., Dept. of Virus Research, John Innes Centre, Colney Lane, Norwich, Norfolk, NR4 7UH, UNITED KINGDOM","provider":"Briddon R.W., Dept. of Virus Research, John Innes Centre, Colney Lane, Norwich, Norfolk, NR4 7UH, UNITED KINGDOM","releaseDate":"2017-09-29","stats":{"geneCounts":{"proteinCoding":1,"total":1}}},"assemblyInfo":{"assemblyLevel":"Complete Genome","assemblyName":"ASM298786v1","assemblyStatus":"current","assemblyType":"haploid","pairedAssembly":{"accession":"GCF_002987865.1","annotationName":"Annotation submitted by NCBI RefSeq","status":"current"},"releaseDate":"2001-07-08","submitter":"Briddon R.W., Dept. of Virus Research, John Innes Centre, Colney Lane, Norwich, Norfolk, NR4 7UH, UNITED KINGDOM"},"assemblyStats":{"contigL50":1,"contigN50":1349,"gcCount":"542","gcPercent":40.0,"numberOfComponentSequences":1,"numberOfContigs":1,"numberOfScaffolds":1,"scaffoldL50":1,"scaffoldN50":1349,"totalNumberOfChromosomes":1,"totalSequenceLength":"1349","totalUngappedLength":"1349"},"currentAccession":"GCA_002987865.1","organism":{"organismName":"Cotton leaf curl Multan betasatellite","taxId":306025},"pairedAccession":"GCF_002987865.1","sourceDatabase":"SOURCE_DATABASE_GENBANK","typeMaterial":{"typeDisplayText":"ICTV species exemplar","typeLabel":"TYPE_ICTV"}}
{"accession":"GCA_003029335.2","assemblyInfo":{"assemblyLevel":"Complete Genome","assemblyName":"ASM302933v2","assemblyStatus":"current","assemblyType":"haploid","pairedAssembly":{"accession":"GCF_003029335.1","annotationName":"Annotation submitted by NCBI RefSeq","status":"current"},"releaseDate":"2016-06-14","sequencingTech":"Sanger dideoxy sequencing","submitter":"Annual Crops, Institute of Agricultural Research for Development (IRAD)"},"assemblyStats":{"contigL50":1,"contigN50":2766,"gcCount":"2453","gcPercent":44.5,"numberOfComponentSequences":2,"numberOfContigs":2,"numberOfScaffolds":2,"scaffoldL50":1,"scaffoldN50":2766,"totalNumberOfChromosomes":2,"totalSequenceLength":"5482","totalUngappedLength":"5482"},"currentAccession":"GCA_003029335.2","organism":{"organismName":"Cotton yellow mosaic virus","taxId":79236},"pairedAccession":"GCF_003029335.1","sourceDatabase":"SOURCE_DATABASE_GENBANK","typeMaterial":{"typeDisplayText":"ICTV species exemplar","typeLabel":"TYPE_ICTV"}}
{"accession":"GCA_003047515.1","annotationInfo":{"name":"Annotation submitted by Will H., General Virology, Heinrich Pette Institut, Martinistr.52 Hamburg Germany, Hamburg 20251, GERMANY","provider":"Will H., General Virology, Heinrich Pette Institut, Martinistr.52 Hamburg Germany, Hamburg 20251, GERMANY","releaseDate":"2006-10-20","stats":{"geneCounts":{"proteinCoding":2,"total":2}}},"assemblyInfo":{"assemblyLevel":"Chromosome","assemblyName":"ASM304751v1","assemblyStatus":"current","assemblyType":"haploid","atypical":{"isAtypical":true,"warnings":["partial"]},"genomeNotes":["partial"],"pairedAssembly":{"accession":"GCF_003047515.1","annotationName":"Annotation submitted by NCBI RefSeq","status":"suppressed"},"releaseDate":"2002-12-14","submitter":"Will H., General Virology, Heinrich Pette Institut, Martinistr.52 Hamburg Germany, Hamburg 20251, GERMANY"},"assemblyStats":{"contigL50":1,"contigN50":3021,"gcCount":"1266","gcPercent":42.0,"numberOfComponentSequences":1,"numberOfContigs":1,"numberOfScaffolds":1,"scaffoldL50":1,"scaffoldN50":3021,"totalNumberOfChromosomes":1,"totalSequenceLength":"3021","totalUngappedLength":"3021"},"currentAccession":"GCA_003047515.1","organism":{"organismName":"Crane hepatitis B virus","taxId":191548},"pairedAccession":"GCF_003047515.1","sourceDatabase":"SOURCE_DATABASE_GENBANK","typeMaterial":{"typeDisplayText":"ICTV additional isolate","typeLabel":"TYPE_ICTV_ADDITIONAL"}}
{"accession":"GCA_003073075.1","annotationInfo":{"name":"Annotation submitted by Idris A.M., Center for Desert Agriculture, King Abdullah University of Science and Technology, Thuwal, Jeddah, SAUDI ARABIA","provider":"Idris A.M., Center for Desert Agriculture, King Abdullah University of Science and Technology, Thuwal, Jeddah, SAUDI ARABIA","releaseDate":"2014-04-03","stats":{"geneCounts":{"proteinCoding":1,"total":1}}},"assemblyInfo":{"assemblyLevel":"Complete Genome","assemblyName":"ASM307307v1","assemblyStatus":"current","assemblyType":"haploid","pairedAssembly":{"accession":"GCF_003073075.1","annotationName":"Annotation submitted by NCBI RefSeq","status":"current"},"releaseDate":"2014-04-03","submitter":"Idris A.M., Center for Desert Agriculture, King Abdullah University of Science and Technology, Thuwal, Jeddah, SAUDI ARABIA"},"assemblyStats":{"contigL50":1,"contigN50":1367,"gcCount":"553","gcPercent":40.5,"numberOfComponentSequences":1,"numberOfContigs":1,"numberOfScaffolds":1,"scaffoldL50":1,"scaffoldN50":1367,"totalNumberOfChromosomes":1,"totalSequenceLength":"1367","totalUngappedLength":"1367"},"currentAccession":"GCA_003073075.1","organism":{"organismName":"Cotton leaf curl Gezira alphasatellite","taxId":679536},"pairedAccession":"GCF_003073075.1","sourceDatabase":"SOURCE_DATABASE_GENBANK","typeMaterial":{"typeDisplayText":"ICTV species exemplar","typeLabel":"TYPE_ICTV"}}
{"accession":"GCA_003108505.1","assemblyInfo":{"assemblyLevel":"Complete Genome","assemblyName":"ASM310850v1","assemblyStatus":"current","assemblyType":"haploid","releaseDate":"1993-04-29"},"assemblyStats":{"contigL50":1,"contigN50":7461,"gcCount":"3423","gcPercent":46.0,"numberOfComponentSequences":1,"numberOfContigs":1,"numberOfScaffolds":1,"scaffoldL50":1,"scaffoldN50":7461,"totalNumberOfChromosomes":1,"totalSequenceLength":"7461","totalUngappedLength":"7461"},"currentAccession":"GCA_003108505.1","organism":{"organismName":"Coxsackievirus A24","taxId":12089},"sourceDatabase":"SOURCE_DATABASE_GENBANK"}
{"accession":"GCA_003266205.1","assemblyInfo":{"assemblyLevel":"Complete Genome","assemblyName":"ASM326620v1","assemblyStatus":"current","assemblyType":"haploid","releaseDate":"2007-05-08","submitter":"Division of Viral Diseases, Polio and Picornavirus Laboratory Branch, Centers for Disease Control and Prevention"},"assemblyStats":{"contigL50":1,"contigN50":7441,"gcCount":"3433","gcPercent":46.0,"numberOfComponentSequences":1,"numberOfContigs":1,"numberOfScaffolds":1,"scaffoldL50":1,"scaffoldN50":7441,"totalNumberOfChromosomes":1,"totalSequenceLength":"7441","totalUngappedLength":"7441"},"currentAccession":"GCA_003266205.1","organism":{"organismName":"Coxsackievirus A20","taxId":42782},"sourceDatabase":"SOURCE_DATABASE_GENBANK"}
{"accession":"GCA_003266225.1","assemblyInfo":{"assemblyLevel":"Complete Genome","assemblyName":"ASM326622v1","assemblyStatus":"current","assemblyType":"haploid","releaseDate":"2007-05-08","submitter":"Division of Viral Diseases, Polio and Picornavirus Laboratory Branch, Centers for Disease Control and Prevention"},"assemblyStats":{"contigL50":1,"contigN50":7441,"gcCount":"3408","gcPercent":46.0,"numberOfComponentSequences":1,"numberOfContigs":1,"numberOfScaffolds":1,"scaffoldL50":1,"scaffoldN50":7441,"totalNumberOfChromosomes":1,"totalSequenceLength":"7441","totalUngappedLength":"7441"},"currentAccession":"GCA_003266225.1","organism":{"organismName":"Coxsackievirus A20","taxId":42782},"sourceDatabase":"SOURCE_DATABASE_GENBANK"}
{"accession":"GCA_003266245.1","assemblyInfo":{"assemblyLevel":"Complete Genome","assemblyName":"ASM326624v1","assemblyStatus":"current","assemblyType":"haploid","releaseDate":"2007-05-08","submitter":"Division of Viral Diseases, Polio and Picornavirus Laboratory Branch, Centers for Disease Control and Prevention"},"assemblyStats":{"contigL50":1,"contigN50":7440,"gcCount":"3412","gcPercent":46.0,"numberOfComponentSequences":1,"numberOfContigs":1,"numberOfScaffolds":1,"scaffoldL50":1,"scaffoldN50":7440,"totalNumberOfChromosomes":1,"totalSequenceLength":"7440","totalUngappedLength":"7440"},"currentAccession":"GCA_003266245.1","organism":{"organismName":"Coxsackievirus A20","taxId":42782},"sourceDatabase":"SOURCE_DATABASE_GENBANK"}
{"accession":"GCA_003266265.1","assemblyInfo":{"assemblyLevel":"Complete Genome","assemblyName":"ASM326626v1","assemblyStatus":"current","assemblyType":"haploid","releaseDate":"2007-05-08","submitter":"Division of Viral Diseases, Polio and Picornavirus Laboratory Branch, Centers for Disease Control and Prevention"},"assemblyStats":{"contigL50":1,"contigN50":7441,"gcCount":"3439","gcPercent":46.0,"numberOfComponentSequences":1,"numberOfContigs":1,"numberOfScaffolds":1,"scaffoldL50":1,"scaffoldN50":7441,"totalNumberOfChromosomes":1,"totalSequenceLength":"7441","totalUngappedLength":"7441"},"currentAccession":"GCA_003266265.1","organism":{"organismName":"Coxsackievirus A20","taxId":42782},"sourceDatabase":"SOURCE_DATABASE_GENBANK"}
{"accession":"GCA_003266285.1","assemblyInfo":{"assemblyLevel":"Complete Genome","assemblyName":"ASM326628v1","assemblyStatus":"current","assemblyType":"haploid","releaseDate":"2007-05-08","submitter":"Division of Viral Diseases, Polio and Picornavirus Laboratory Branch, Centers for Disease Control and Prevention"},"assemblyStats":{"contigL50":1,"contigN50":7439,"gcCount":"3351","gcPercent":45.0,"numberOfComponentSequences":1,"numberOfContigs":1,"numberOfScaffolds":1,"scaffoldL50":1,"scaffoldN50":7439,"totalNumberOfChromosomes":1,"totalSequenceLength":"7439","totalUngappedLength":"7439"},"currentAccession":"GCA_003266285.1","organism":{"organismName":"Coxsackievirus A20","taxId":42782},"sourceDatabase":"SOURCE_DATABASE_GENBANK"}
{"accession":"GCA_003266305.1","assemblyInfo":{"assemblyLevel":"Complete Genome","assemblyName":"ASM326630v1","assemblyStatus":"current","assemblyType":"haploid","releaseDate":"2007-05-08","submitter":"Division of Viral Diseases, Polio and Picornavirus Laboratory Branch, Centers for Disease Control and Prevention"},"assemblyStats":{"contigL50":1,"contigN50":7441,"gcCount":"3406","gcPercent":46.0,"numberOfComponentSequences":1,"numberOfContigs":1,"numberOfScaffolds":1,"scaffoldL50":1,"scaffoldN50":7441,"totalNumberOfChromosomes":1,"totalSequenceLength":"7441","totalUngappedLength":"7441"},"currentAccession":"GCA_003266305.1","organism":{"organismName":"Coxsackievirus A20","taxId":42782},"sourceDatabase":"SOURCE_DATABASE_GENBANK"}
{"accession":"GCA_003266325.1","assemblyInfo":{"assemblyLevel":"Complete Genome","assemblyName":"ASM326632v1","assemblyStatus":"current","assemblyType":"haploid","releaseDate":"2007-05-08","submitter":"Division of Viral Diseases, Polio and Picornavirus Laboratory Branch, Centers for Disease Control and Prevention"},"assemblyStats":{"contigL50":1,"contigN50":7438,"gcCount":"3363","gcPercent":45.0,"numberOfComponentSequences":1,"numberOfContigs":1,"numberOfScaffolds":1,"scaffoldL50":1,"scaffoldN50":7438,"totalNumberOfChromosomes":1,"totalSequenceLength":"7438","totalUngappedLength":"7438"},"currentAccession":"GCA_003266325.1","organism":{"organismName":"Coxsackievirus A20","taxId":42782},"sourceDatabase":"SOURCE_DATABASE_GENBANK"}
{"accession":"GCA_003266345.1","assemblyInfo":{"assemblyLevel":"Complete Genome","assemblyName":"ASM326634v1","assemblyStatus":"current","assemblyType":"haploid","releaseDate":"2007-06-01","submitter":"Division of Viral Diseases, Polio and Picornavirus Laboratory Branch, Centers for Disease Control and Prevention"},"assemblyStats":{"contigL50":1,"contigN50":7441,"gcCount":"3384","gcPercent":45.5,"numberOfComponentSequences":1,"numberOfContigs":1,"numberOfScaffolds":1,"scaffoldL50":1,"scaffoldN50":7441,"totalNumberOfChromosomes":1,"totalSequenceLength":"7441","totalUngappedLength":"7441"},"currentAccession":"GCA_003266345.1","organism":{"organismName":"Coxsackievirus A20","taxId":42782},"sourceDatabase":"SOURCE_DATABASE_GENBANK"}
{"accession":"GCA_003266365.1","assemblyInfo":{"assemblyLevel":"Complete Genome","assemblyName":"ASM326636v1","assemblyStatus":"current","assemblyType":"haploid","releaseDate":"2007-05-08","submitter":"Division of Viral Diseases, Polio and Picornavirus Laboratory Branch, Centers for Disease Control and Prevention"},"assemblyStats":{"contigL50":1,"contigN50":7441,"gcCount":"3425","gcPercent":46.0,"numberOfComponentSequences":1,"numberOfContigs":1,"numberOfScaffolds":1,"scaffoldL50":1,"scaffoldN50":7441,"totalNumberOfChromosomes":1,"totalSequenceLength":"7441","totalUngappedLength":"7441"},"currentAccession":"GCA_003266365.1","organism":{"organismName":"Coxsackievirus A20","taxId":42782},"sourceDatabase":"SOURCE_DATABASE_GENBANK"}
{"accession":"GCA_003266385.1","assemblyInfo":{"assemblyLevel":"Complete Genome","assemblyName":"ASM326638v1","assemblyStatus":"current","assemblyType":"haploid","releaseDate":"2007-05-25","submitter":"Polio and Picornavirus Laboratory Branch, Division of Viral Diseases, Centers for Disease Control and Prevention"},"assemblyStats":{"contigL50":1,"contigN50":7402,"gcCount":"3239","gcPercent":44.0,"numberOfComponentSequences":1,"numberOfContigs":1,"numberOfScaffolds":1,"scaffoldL50":1,"scaffoldN50":7402,"totalNumberOfChromosomes":1,"totalSequenceLength":"7402","totalUngappedLength":"7402"},"currentAccession":"GCA_003266385.1","organism":{"organismName":"Coxsackievirus A22","taxId":42783},"sourceDatabase":"SOURCE_DATABASE_GENBANK"}
{"accession":"GCA_003266405.1","assemblyInfo":{"assemblyLevel":"Complete Genome","assemblyName":"ASM326640v1","assemblyStatus":"current","assemblyType":"haploid","releaseDate":"2008-03-12","submitter":"Polio and Picornavirus Laboratory Branch, Division of Viral Diseases, Centers for Disease Control and Prevention"},"assemblyStats":{"contigL50":1,"contigN50":7401,"gcCount":"3198","gcPercent":43.0,"numberOfComponentSequences":1,"numberOfContigs":1,"numberOfScaffolds":1,"scaffoldL50":1,"scaffoldN50":7401,"totalNumberOfChromosomes":1,"totalSequenceLength":"7401","totalUngappedLength":"7401"},"currentAccession":"GCA_003266405.1","organism":{"organismName":"Coxsackievirus A22","taxId":42783},"sourceDatabase":"SOURCE_DATABASE_GENBANK"}
{"accession":"GCA_003266425.1","assemblyInfo":{"assemblyLevel":"Complete Genome","assemblyName":"ASM326642v1","assemblyStatus":"current","assemblyType":"haploid","releaseDate":"2011-10-28","submitter":"Microbiology, The University of Hong Kong"},"assemblyStats":{"contigL50":1,"contigN50":7404,"gcCount":"3239","gcPercent":43.5,"numberOfComponentSequences":1,"numberOfContigs":1,"numberOfScaffolds":1,"scaffoldL50":1,"scaffoldN50":7404,"totalNumberOfChromosomes":1,"totalSequenceLength":"7404","totalUngappedLength":"7404"},"currentAccession":"GCA_003266425.1","organism":{"organismName":"Coxsackievirus A22","taxId":42783},"sourceDatabase":"SOURCE_DATABASE_GENBANK"}
{"accession":"GCA_003266445.1","assemblyInfo":{"assemblyLevel":"Complete Genome","assemblyName":"ASM326644v1","assemblyStatus":"current","assemblyType":"haploid","pairedAssembly":{"accession":"GCF_003266445.1","annotationName":"Annotation submitted by NCBI RefSeq","status":"suppressed"},"releaseDate":"2003-07-29","submitter":"Respiratory and Enteric Viruses Branch, Center for Disease Control and Prevention"},"assemblyStats":{"contigL50":1,"contigN50":7406,"gcCount":"3236","gcPercent":43.5,"numberOfComponentSequences":1,"numberOfContigs":1,"numberOfScaffolds":1,"scaffoldL50":1,"scaffoldN50":7406,"totalNumberOfChromosomes":1,"totalSequenceLength":"7406","totalUngappedLength":"7406"},"currentAccession":"GCA_003266445.1","organism":{"organismName":"Coxsackievirus A22","taxId":42783},"pairedAccession":"GCF_003266445.1","sourceDatabase":"SOURCE_DATABASE_GENBANK","typeMaterial":{"typeDisplayText":"ICTV additional isolate","typeLabel":"TYPE_ICTV_ADDITIONAL"}}
{"accession":"GCA_003266465.1","assemblyInfo":{"assemblyLevel":"Complete Genome","assemblyMethod":"MEGA v. 5","assemblyName":"ASM326646v1","assemblyStatus":"current","assemblyType":"haploid","releaseDate":"2013-04-05","sequencingTech":"Sanger dideoxy sequencing","submitter":"Center for Infection and Immunity, Mailman School of Public Health, Columbia University"},"assemblyStats":{"contigL50":1,"contigN50":7265,"gcCount":"3162","gcPercent":43.5,"numberOfComponentSequences":1,"numberOfContigs":1,"numberOfScaffolds":1,"scaffoldL50":1,"scaffoldN50":7265,"totalNumberOfChromosomes":1,"totalSequenceLength":"7265","totalUngappedLength":"7265"},"currentAccession":"GCA_003266465.1","organism":{"organismName":"Coxsackievirus A22","taxId":42783},"sourceDatabase":"SOURCE_DATABASE_GENBANK"}
{"accession":"GCA_003266485.1","assemblyInfo":{"assemblyLevel":"Complete Genome","assemblyMethod":"MEGA v. 5","assemblyName":"ASM326648v1","assemblyStatus":"current","assemblyType":"haploid","releaseDate":"2013-04-05","sequencingTech":"Sanger dideoxy sequencing","submitter":"Center for Infection and Immunity, Mailman School of Public Health, Columbia University"},"assemblyStats":{"contigL50":1,"contigN50":7284,"gcCount":"3164","gcPercent":43.5,"numberOfComponentSequences":1,"numberOfContigs":1,"numberOfScaffolds":1,"scaffoldL50":1,"scaffoldN50":7284,"totalNumberOfChromosomes":1,"totalSequenceLength":"7284","totalUngappedLength":"7284"},"currentAccession":"GCA_003266485.1","organism":{"organismName":"Coxsackievirus A22","taxId":42783},"sourceDatabase":"SOURCE_DATABASE_GENBANK"}
{"accession":"GCA_003266505.1","assemblyInfo":{"assemblyLevel":"Complete Genome","assemblyName":"ASM326650v1","assemblyStatus":"current","assemblyType":"haploid","releaseDate":"2006-01-27","submitter":"Laboratory of Vaccine-Preventable Diseases, RIVM"},"assemblyStats":{"contigL50":1,"contigN50":7444,"gcCount":"3414","gcPercent":46.0,"numberOfComponentSequences":1,"numberOfContigs":1,"numberOfScaffolds":1,"scaffoldL50":1,"scaffoldN50":7444,"totalNumberOfChromosomes":1,"totalSequenceLength":"7444","totalUngappedLength":"7444"},"currentAccession":"GCA_003266505.1","organism":{"organismName":"Coxsackievirus A20","taxId":42782},"sourceDatabase":"SOURCE_DATABASE_GENBANK"}
{"accession":"GCA_003389975.1","assemblyInfo":{"assemblyLevel":"Complete Genome","assemblyMethod":"SOAPdenovo2 v. r240","assemblyName":"ASM338997v1","assemblyStatus":"current","assemblyType":"haploid","pairedAssembly":{"accession":"GCF_003389975.1","annotationName":"Annotation submitted by NCBI RefSeq","status":"current"},"releaseDate":"2018-01-30","sequencingTech":"Sanger dideoxy sequencing; 454","submitter":"School of Medicine, Jiangsu University"},"assemblyStats":{"contigL50":1,"contigN50":7443,"gcCount":"3132","gcPercent":42.0,"numberOfComponentSequences":1,"numberOfContigs":1,"numberOfScaffolds":1,"scaffoldL50":1,"scaffoldN50":7443,"totalNumberOfChromosomes":1,"totalSequenceLength":"7443","totalUngappedLength":"7443"},"currentAccession":"GCA_003389975.1","organism":{"organismName":"crahelivirus A1","taxId":2870357},"pairedAccession":"GCF_003389975.1","sourceDatabase":"SOURCE_DATABASE_GENBANK","typeMaterial":{"typeDisplayText":"ICTV species exemplar","typeLabel":"TYPE_ICTV"}}
{"accession":"GCA_003456955.1","assemblyInfo":{"assemblyLevel":"Complete Genome","assemblyMethod":"SPAdes v. 3.11.0","assemblyName":"ASM345695v1","assemblyStatus":"current","assemblyType":"haploid","bioprojectAccession":"PRJNA393166","bioprojectLineage":[{"bioprojects":[{"accession":"PRJNA393166","title":"Animal metagenomes enriched for circular DNA viruses"}]}],"biosample":{"accession":"SAMN09074553","attributes":[{"name":"isolation_source","value":"Mus musculus-1"},{"name":"collection_date","value":"2017-06"},{"name":"geo_loc_name","value":"USA:Bethesda"},{"name":"lat_lon","value":"38.98 N 77.11 W"}],"bioprojects":[{"accession":"PRJNA393166"}],"description":{"organism":{"organismName":"viral metagenome","taxId":1070528},"title":"housemouse1"},"lastUpdated":"2018-05-04T20:36:20.613","models":["Metagenome or environmental"],"owner":{"contacts":[{}],"name":"National Cancer Institute"},"package":"Metagenome.environmental.1.0","publicationDate":"2018-05-04T00:00:00.000","sampleIds":[{"label":"Sample name","value":"housemouse1"},{"db":"SRA","value":"SRS3261310"}],"status":{"status":"live","when":"2018-05-04T15:11:16.489"},"submissionDate":"2018-05-04T15:11:16.490"},"pairedAssembly":{"accession":"GCF_003456955.1","annotationName":"Annotation submitted by NCBI RefSeq","status":"current"},"releaseDate":"2018-07-31","sequencingTech":"Illumina","submitter":"Lab of Cellular Oncology, National Cancer Institute"},"assemblyStats":{"contigL50":1,"contigN50":94878,"gcCount":"27047","gcPercent":28.5,"numberOfComponentSequences":1,"numberOfContigs":1,"numberOfScaffolds":1,"scaffoldL50":1,"scaffoldN50":94878,"totalNumberOfChromosomes":1,"totalSequenceLength":"94878","totalUngappedLength":"94878"},"currentAccession":"GCA_003456955.1","organism":{"organismName":"crAssphage sp. isolate ctbg_1","taxId":2989854},"pairedAccession":"GCF_003456955.1","sourceDatabase":"SOURCE_DATABASE_GENBANK","typeMaterial":{"typeDisplayText":"ICTV species exemplar","typeLabel":"TYPE_ICTV"}}
{"accession":"GCA_003456995.1","assemblyInfo":{"assemblyLevel":"Complete Genome","assemblyMethod":"SPAdes v. 3.11.0","assemblyName":"ASM345699v1","assemblyStatus":"current","assemblyType":"haploid","bioprojectAccession":"PRJNA393166","bioprojectLineage":[{"bioprojects":[{"accession":"PRJNA393166","title":"Animal metagenomes enriched for circular DNA viruses"}]}],"biosample":{"accession":"SAMN09074553","attributes":[{"name":"isolation_source","value":"Mus musculus-1"},{"name":"collection_date","value":"2017-06"},{"name":"geo_loc_name","value":"USA:Bethesda"},{"name":"lat_lon","value":"38.98 N 77.11 W"}],"bioprojects":[{"accession":"PRJNA393166"}],"description":{"organism":{"organismName":"viral metagenome","taxId":1070528},"title":"housemouse1"},"lastUpdated":"2018-05-04T20:36:20.613","models":["Metagenome or environmental"],"owner":{"contacts":[{}],"name":"National Cancer Institute"},"package":"Metagenome.environmental.1.0","publicationDate":"2018-05-04T00:00:00.000","sampleIds":[{"label":"Sample name","value":"housemouse1"},{"db":"SRA","value":"SRS3261310"}],"status":{"status":"live","when":"2018-05-04T15:11:16.489"},"submissionDate":"2018-05-04T15:11:16.490"},"pairedAssembly":{"accession":"GCF_003456995.1","annotationName":"Annotation submitted by NCBI RefSeq","status":"current"},"releaseDate":"2018-07-23","sequencingTech":"Illumina","submitter":"Lab of Cellular Oncology, National Cancer Institute"},"assemblyStats":{"contigL50":1,"contigN50":90023,"gcCount":"26269","gcPercent":29.0,"numberOfComponentSequences":1,"numberOfContigs":1,"numberOfScaffolds":1,"scaffoldL50":1,"scaffoldN50":90023,"totalNumberOfChromosomes":1,"totalSequenceLength":"90023","totalUngappedLength":"90023"},"currentAccession":"GCA_003456995.1","organism":{"organismName":"crAssphage sp. isolate ctcc615","taxId":2989853},"pairedAccession":"GCF_003456995.1","sourceDatabase":"SOURCE_DATABASE_GENBANK","typeMaterial":{"typeDisplayText":"ICTV species exemplar","typeLabel":"TYPE_ICTV"}}
{"accession":"GCA_003615335.1","assemblyInfo":{"assemblyLevel":"Complete Genome","assemblyMethod":"SPAdes v. 3.11.0","assemblyName":"ASM361533v1","assemblyStatus":"current","assemblyType":"haploid","bioprojectAccession":"PRJNA393166","bioprojectLineage":[{"bioprojects":[{"accession":"PRJNA393166","title":"Animal metagenomes enriched for circular DNA viruses"}]}],"biosample":{"accession":"SAMN09634265","attributes":[{"name":"isolation_source","value":"seabass-ms3"},{"name":"collection_date","value":"2017-06"},{"name":"geo_loc_name","value":"USA:Bethesda"},{"name":"lat_lon","value":"38.98 N 77.11 W"}],"bioprojects":[{"accession":"PRJNA393166"}],"description":{"organism":{"organismName":"viral metagenome","taxId":1070528},"title":"seabass_ms3"},"lastUpdated":"2018-07-09T17:16:17.560","models":["Metagenome or environmental"],"owner":{"contacts":[{}],"name":"National Cancer Institute"},"package":"Metagenome.environmental.1.0","publicationDate":"2018-07-09T00:00:00.000","sampleIds":[{"label":"Sample name","value":"seabass_ms3"},{"db":"SRA","value":"SRS3529052"}],"status":{"status":"live","when":"2018-07-09T17:11:08.557"},"submissionDate":"2018-07-09T17:11:08.557"},"releaseDate":"2018-08-27","sequencingTech":"Illumina","submitter":"Lab of Cellular Oncology, National Cancer Institute"},"assemblyStats":{"contigL50":1,"contigN50":2229,"gcCount":"846","gcPercent":38.0,"numberOfComponentSequences":1,"numberOfContigs":1,"numberOfScaffolds":1,"scaffoldL50":1,"scaffoldN50":2229,"totalNumberOfChromosomes":1,"totalSequenceLength":"2229","totalUngappedLength":"2229"},"currentAccession":"GCA_003615335.1","organism":{"organismName":"Cressdnaviricota sp.","taxId":2748378},"sourceDatabase":"SOURCE_DATABASE_GENBANK"}
{"accession":"GCA_003615355.1","assemblyInfo":{"assemblyLevel":"Complete Genome","assemblyMethod":"SPAdes v. 3.11.0","assemblyName":"ASM361535v1","assemblyStatus":"current","assemblyType":"haploid","bioprojectAccession":"PRJNA393166","bioprojectLineage":[{"bioprojects":[{"accession":"PRJNA393166","title":"Animal metagenomes enriched for circular DNA viruses"}]}],"biosample":{"accession":"SAMN09634265","attributes":[{"name":"isolation_source","value":"seabass-ms3"},{"name":"collection_date","value":"2017-06"},{"name":"geo_loc_name","value":"USA:Bethesda"},{"name":"lat_lon","value":"38.98 N 77.11 W"}],"bioprojects":[{"accession":"PRJNA393166"}],"description":{"organism":{"organismName":"viral metagenome","taxId":1070528},"title":"seabass_ms3"},"lastUpdated":"2018-07-09T17:16:17.560","models":["Metagenome or environmental"],"owner":{"contacts":[{}],"name":"National Cancer Institute"},"package":"Metagenome.environmental.1.0","publicationDate":"2018-07-09T00:00:00.000","sampleIds":[{"label":"Sample name","value":"seabass_ms3"},{"db":"SRA","value":"SRS3529052"}],"status":{"status":"live","when":"2018-07-09T17:11:08.557"},"submissionDate":"2018-07-09T17:11:08.557"},"releaseDate":"2018-08-27","sequencingTech":"Illumina","submitter":"Lab of Cellular Oncology, National Cancer Institute"},"assemblyStats":{"contigL50":1,"contigN50":3025,"gcCount":"1421","gcPercent":47.0,"numberOfComponentSequences":1,"numberOfContigs":1,"numberOfScaffolds":1,"scaffoldL50":1,"scaffoldN50":3025,"totalNumberOfChromosomes":1,"totalSequenceLength":"3025","totalUngappedLength":"3025"},"currentAccession":"GCA_003615355.1","organism":{"organismName":"Cressdnaviricota sp.","taxId":2748378},"sourceDatabase":"SOURCE_DATABASE_GENBANK"}
{"accession":"GCA_003615375.1","assemblyInfo":{"assemblyLevel":"Complete Genome","assemblyMethod":"SPAdes v. 3.11.0","assemblyName":"ASM361537v1","assemblyStatus":"current","assemblyType":"haploid","bioprojectAccession":"PRJNA393166","bioprojectLineage":[{"bioprojects":[{"accession":"PRJNA393166","title":"Animal metagenomes enriched for circular DNA viruses"}]}],"biosample":{"accession":"SAMN09634265","attributes":[{"name":"isolation_source","value":"seabass-ms3"},{"name":"collection_date","value":"2017-06"},{"name":"geo_loc_name","value":"USA:Bethesda"},{"name":"lat_lon","value":"38.98 N 77.11 W"}],"bioprojects":[{"accession":"PRJNA393166"}],"description":{"organism":{"organismName":"viral metagenome","taxId":1070528},"title":"seabass_ms3"},"lastUpdated":"2018-07-09T17:16:17.560","models":["Metagenome or environmental"],"owner":{"contacts":[{}],"name":"National Cancer Institute"},"package":"Metagenome.environmental.1.0","publicationDate":"2018-07-09T00:00:00.000","sampleIds":[{"label":"Sample name","value":"seabass_ms3"},{"db":"SRA","value":"SRS3529052"}],"status":{"status":"live","when":"2018-07-09T17:11:08.557"},"submissionDate":"2018-07-09T17:11:08.557"},"releaseDate":"2018-08-27","sequencingTech":"Illumina","submitter":"Lab of Cellular Oncology, National Cancer Institute"},"assemblyStats":{"contigL50":1,"contigN50":1641,"gcCount":"576","gcPercent":35.0,"numberOfComponentSequences":1,"numberOfContigs":1,"numberOfScaffolds":1,"scaffoldL50":1,"scaffoldN50":1641,"totalNumberOfChromosomes":1,"totalSequenceLength":"1641","totalUngappedLength":"1641"},"currentAccession":"GCA_003615375.1","organism":{"organismName":"Cressdnaviricota sp.","taxId":2748378},"sourceDatabase":"SOURCE_DATABASE_GENBANK"}
{"accession":"GCA_003615395.1","assemblyInfo":{"assemblyLevel":"Complete Genome","assemblyMethod":"SPAdes v. 3.11.0","assemblyName":"ASM361539v1","assemblyStatus":"current","assemblyType":"haploid","bioprojectAccession":"PRJNA393166","bioprojectLineage":[{"bioprojects":[{"accession":"PRJNA393166","title":"Animal metagenomes enriched for circular DNA viruses"}]}],"biosample":{"accession":"SAMN09634265","attributes":[{"name":"isolation_source","value":"seabass-ms3"},{"name":"collection_date","value":"2017-06"},{"name":"geo_loc_name","value":"USA:Bethesda"},{"name":"lat_lon","value":"38.98 N 77.11 W"}],"bioprojects":[{"accession":"PRJNA393166"}],"description":{"organism":{"organismName":"viral metagenome","taxId":1070528},"title":"seabass_ms3"},"lastUpdated":"2018-07-09T17:16:17.560","models":["Metagenome or environmental"],"owner":{"contacts":[{}],"name":"National Cancer Institute"},"package":"Metagenome.environmental.1.0","publicationDate":"2018-07-09T00:00:00.000","sampleIds":[{"label":"Sample name","value":"seabass_ms3"},{"db":"SRA","value":"SRS3529052"}],"status":{"status":"live","when":"2018-07-09T17:11:08.557"},"submissionDate":"2018-07-09T17:11:08.557"},"releaseDate":"2018-08-27","sequencingTech":"Illumina","submitter":"Lab of Cellular Oncology, National Cancer Institute"},"assemblyStats":{"contigL50":1,"contigN50":1856,"gcCount":"708","gcPercent":38.0,"numberOfComponentSequences":1,"numberOfContigs":1,"numberOfScaffolds":1,"scaffoldL50":1,"scaffoldN50":1856,"totalNumberOfChromosomes":1,"totalSequenceLength":"1856","totalUngappedLength":"1856"},"currentAccession":"GCA_003615395.1","organism":{"organismName":"Cressdnaviricota sp.","taxId":2748378},"sourceDatabase":"SOURCE_DATABASE_GENBANK"}
{"accession":"GCA_003615415.1","assemblyInfo":{"assemblyLevel":"Complete Genome","assemblyMethod":"SPAdes v. 3.11.0","assemblyName":"ASM361541v1","assemblyStatus":"current","assemblyType":"haploid","bioprojectAccession":"PRJNA393166","bioprojectLineage":[{"bioprojects":[{"accession":"PRJNA393166","title":"Animal metagenomes enriched for circular DNA viruses"}]}],"biosample":{"accession":"SAMN09074531","attributes":[{"name":"isolation_source","value":"Seabass-3"},{"name":"collection_date","value":"2017-06"},{"name":"geo_loc_name","value":"USA:Bethesda"},{"name":"lat_lon","value":"38.98 N 77.11 W"}],"bioprojects":[{"accession":"PRJNA393166"}],"description":{"organism":{"organismName":"viral metagenome","taxId":1070528},"title":"seabass1"},"lastUpdated":"2018-05-04T20:36:28.833","models":["Metagenome or environmental"],"owner":{"contacts":[{}],"name":"National Cancer Institute"},"package":"Metagenome.environmental.1.0","publicationDate":"2018-05-04T00:00:00.000","sampleIds":[{"label":"Sample name","value":"seabass1"},{"db":"SRA","value":"SRS3261327"}],"status":{"status":"live","when":"2018-05-04T15:11:16.123"},"submissionDate":"2018-05-04T15:11:16.123"},"releaseDate":"2018-08-27","sequencingTech":"Illumina","submitter":"Lab of Cellular Oncology, National Cancer Institute"},"assemblyStats":{"contigL50":1,"contigN50":1749,"gcCount":"864","gcPercent":49.5,"numberOfComponentSequences":1,"numberOfContigs":1,"numberOfScaffolds":1,"scaffoldL50":1,"scaffoldN50":1749,"totalNumberOfChromosomes":1,"totalSequenceLength":"1749","totalUngappedLength":"1749"},"currentAccession":"GCA_003615415.1","organism":{"organismName":"Cressdnaviricota sp.","taxId":2748378},"sourceDatabase":"SOURCE_DATABASE_GENBANK"}
{"accession":"GCA_003615435.1","assemblyInfo":{"assemblyLevel":"Complete Genome","assemblyMethod":"SPAdes v. 3.11.0","assemblyName":"ASM361543v1","assemblyStatus":"current","assemblyType":"haploid","bioprojectAccession":"PRJNA393166","bioprojectLineage":[{"bioprojects":[{"accession":"PRJNA393166","title":"Animal metagenomes enriched for circular DNA viruses"}]}],"biosample":{"accession":"SAMN09074539","attributes":[{"name":"isolation_source","value":"Lutjanus campechanus"},{"name":"collection_date","value":"2017-06"},{"name":"geo_loc_name","value":"USA:Bethesda"},{"name":"lat_lon","value":"38.98 N 77.11 W"}],"bioprojects":[{"accession":"PRJNA393166"}],"description":{"organism":{"organismName":"viral metagenome","taxId":1070528},"title":"redsnapper1"},"lastUpdated":"2018-05-04T20:36:22.553","models":["Metagenome or environmental"],"owner":{"contacts":[{}],"name":"National Cancer Institute"},"package":"Metagenome.environmental.1.0","publicationDate":"2018-05-04T00:00:00.000","sampleIds":[{"label":"Sample name","value":"redsnapper1"},{"db":"SRA","value":"SRS3261320"}],"status":{"status":"live","when":"2018-05-04T15:11:16.245"},"submissionDate":"2018-05-04T15:11:16.247"},"releaseDate":"2018-08-27","sequencingTech":"Illumina","submitter":"Lab of Cellular Oncology, National Cancer Institute"},"assemblyStats":{"contigL50":1,"contigN50":2757,"gcCount":"1257","gcPercent":45.5,"numberOfComponentSequences":1,"numberOfContigs":1,"numberOfScaffolds":1,"scaffoldL50":1,"scaffoldN50":2757,"totalNumberOfChromosomes":1,"totalSequenceLength":"2757","totalUngappedLength":"2757"},"currentAccession":"GCA_003615435.1","organism":{"organismName":"Cressdnaviricota sp.","taxId":2748378},"sourceDatabase":"SOURCE_DATABASE_GENBANK"}
{"accession":"GCA_003615455.1","assemblyInfo":{"assemblyLevel":"Complete Genome","assemblyMethod":"SPAdes v. 3.11.0","assemblyName":"ASM361545v1","assemblyStatus":"current","assemblyType":"haploid","bioprojectAccession":"PRJNA393166","bioprojectLineage":[{"bioprojects":[{"accession":"PRJNA393166","title":"Animal metagenomes enriched for circular DNA viruses"}]}],"biosample":{"accession":"SAMN09074531","attributes":[{"name":"isolation_source","value":"Seabass-3"},{"name":"collection_date","value":"2017-06"},{"name":"geo_loc_name","value":"USA:Bethesda"},{"name":"lat_lon","value":"38.98 N 77.11 W"}],"bioprojects":[{"accession":"PRJNA393166"}],"description":{"organism":{"organismName":"viral metagenome","taxId":1070528},"title":"seabass1"},"lastUpdated":"2018-05-04T20:36:28.833","models":["Metagenome or environmental"],"owner":{"contacts":[{}],"name":"National Cancer Institute"},"package":"Metagenome.environmental.1.0","publicationDate":"2018-05-04T00:00:00.000","sampleIds":[{"label":"Sample name","value":"seabass1"},{"db":"SRA","value":"SRS3261327"}],"status":{"status":"live","when":"2018-05-04T15:11:16.123"},"submissionDate":"2018-05-04T15:11:16.123"},"releaseDate":"2018-08-27","sequencingTech":"Illumina","submitter":"Lab of Cellular Oncology, National Cancer Institute"},"assemblyStats":{"contigL50":1,"contigN50":1162,"gcCount":"506","gcPercent":43.5,"numberOfComponentSequences":1,"numberOfContigs":1,"numberOfScaffolds":1,"scaffoldL50":1,"scaffoldN50":1162,"totalNumberOfChromosomes":1,"totalSequenceLength":"1162","totalUngappedLength":"1162"},"currentAccession":"GCA_003615455.1","organism":{"organismName":"Cressdnaviricota sp.","taxId":2748378},"sourceDatabase":"SOURCE_DATABASE_GENBANK"}
{"accession":"GCA_003615475.1","assemblyInfo":{"assemblyLevel":"Complete Genome","assemblyMethod":"SPAdes v. 3.11.0","assemblyName":"ASM361547v1","assemblyStatus":"current","assemblyType":"haploid","bioprojectAccession":"PRJNA393166","bioprojectLineage":[{"bioprojects":[{"accession":"PRJNA393166","title":"Animal metagenomes enriched for circular DNA viruses"}]}],"biosample":{"accession":"SAMN09634265","attributes":[{"name":"isolation_source","value":"seabass-ms3"},{"name":"collection_date","value":"2017-06"},{"name":"geo_loc_name","value":"USA:Bethesda"},{"name":"lat_lon","value":"38.98 N 77.11 W"}],"bioprojects":[{"accession":"PRJNA393166"}],"description":{"organism":{"organismName":"viral metagenome","taxId":1070528},"title":"seabass_ms3"},"lastUpdated":"2018-07-09T17:16:17.560","models":["Metagenome or environmental"],"owner":{"contacts":[{}],"name":"National Cancer Institute"},"package":"Metagenome.environmental.1.0","publicationDate":"2018-07-09T00:00:00.000","sampleIds":[{"label":"Sample name","value":"seabass_ms3"},{"db":"SRA","value":"SRS3529052"}],"status":{"status":"live","when":"2018-07-09T17:11:08.557"},"submissionDate":"2018-07-09T17:11:08.557"},"releaseDate":"2018-08-27","sequencingTech":"Illumina","submitter":"Lab of Cellular Oncology, National Cancer Institute"},"assemblyStats":{"contigL50":1,"contigN50":2237,"gcCount":"834","gcPercent":37.5,"numberOfComponentSequences":1,"numberOfContigs":1,"numberOfScaffolds":1,"scaffoldL50":1,"scaffoldN50":2237,"totalNumberOfChromosomes":1,"totalSequenceLength":"2237","totalUngappedLength":"2237"},"currentAccession":"GCA_003615475.1","organism":{"organismName":"Cressdnaviricota sp.","taxId":2748378},"sourceDatabase":"SOURCE_DATABASE_GENBANK"}
{"accession":"GCA_003615495.1","assemblyInfo":{"assemblyLevel":"Complete Genome","assemblyMethod":"SPAdes v. 3.11.0","assemblyName":"ASM361549v1","assemblyStatus":"current","assemblyType":"haploid","bioprojectAccession":"PRJNA393166","bioprojectLineage":[{"bioprojects":[{"accession":"PRJNA393166","title":"Animal metagenomes enriched for circular DNA viruses"}]}],"biosample":{"accession":"SAMN09634265","attributes":[{"name":"isolation_source","value":"seabass-ms3"},{"name":"collection_date","value":"2017-06"},{"name":"geo_loc_name","value":"USA:Bethesda"},{"name":"lat_lon","value":"38.98 N 77.11 W"}],"bioprojects":[{"accession":"PRJNA393166"}],"description":{"organism":{"organismName":"viral metagenome","taxId":1070528},"title":"seabass_ms3"},"lastUpdated":"2018-07-09T17:16:17.560","models":["Metagenome or environmental"],"owner":{"contacts":[{}],"name":"National Cancer Institute"},"package":"Metagenome.environmental.1.0","publicationDate":"2018-07-09T00:00:00.000","sampleIds":[{"label":"Sample name","value":"seabass_ms3"},{"db":"SRA","value":"SRS3529052"}],"status":{"status":"live","when":"2018-07-09T17:11:08.557"},"submissionDate":"2018-07-09T17:11:08.557"},"releaseDate":"2018-08-27","sequencingTech":"Illumina","submitter":"Lab of Cellular Oncology, National Cancer Institute"},"assemblyStats":{"contigL50":1,"contigN50":1878,"gcCount":"771","gcPercent":41.0,"numberOfComponentSequences":1,"numberOfContigs":1,"numberOfScaffolds":1,"scaffoldL50":1,"scaffoldN50":1878,"totalNumberOfChromosomes":1,"totalSequenceLength":"1878","totalUngappedLength":"1878"},"currentAccession":"GCA_003615495.1","organism":{"organismName":"Cressdnaviricota sp.","taxId":2748378},"sourceDatabase":"SOURCE_DATABASE_GENBANK"}
{"accession":"GCA_003615515.1","assemblyInfo":{"assemblyLevel":"Complete Genome","assemblyMethod":"SPAdes v. 3.11.0","assemblyName":"ASM361551v1","assemblyStatus":"current","assemblyType":"haploid","bioprojectAccession":"PRJNA393166","bioprojectLineage":[{"bioprojects":[{"accession":"PRJNA393166","title":"Animal metagenomes enriched for circular DNA viruses"}]}],"biosample":{"accession":"SAMN09634265","attributes":[{"name":"isolation_source","value":"seabass-ms3"},{"name":"collection_date","value":"2017-06"},{"name":"geo_loc_name","value":"USA:Bethesda"},{"name":"lat_lon","value":"38.98 N 77.11 W"}],"bioprojects":[{"accession":"PRJNA393166"}],"description":{"organism":{"organismName":"viral metagenome","taxId":1070528},"title":"seabass_ms3"},"lastUpdated":"2018-07-09T17:16:17.560","models":["Metagenome or environmental"],"owner":{"contacts":[{}],"name":"National Cancer Institute"},"package":"Metagenome.environmental.1.0","publicationDate":"2018-07-09T00:00:00.000","sampleIds":[{"label":"Sample name","value":"seabass_ms3"},{"db":"SRA","value":"SRS3529052"}],"status":{"status":"live","when":"2018-07-09T17:11:08.557"},"submissionDate":"2018-07-09T17:11:08.557"},"releaseDate":"2018-08-27","sequencingTech":"Illumina","submitter":"Lab of Cellular Oncology, National Cancer Institute"},"assemblyStats":{"contigL50":1,"contigN50":1946,"gcCount":"692","gcPercent":35.5,"numberOfComponentSequences":1,"numberOfContigs":1,"numberOfScaffolds":1,"scaffoldL50":1,"scaffoldN50":1946,"totalNumberOfChromosomes":1,"totalSequenceLength":"1946","totalUngappedLength":"1946"},"currentAccession":"GCA_003615515.1","organism":{"organismName":"Cressdnaviricota sp.","taxId":2748378},"sourceDatabase":"SOURCE_DATABASE_GENBANK"}
{"accession":"GCA_003615535.1","assemblyInfo":{"assemblyLevel":"Complete Genome","assemblyMethod":"SPAdes v. 3.11.0","assemblyName":"ASM361553v1","assemblyStatus":"current","assemblyType":"haploid","bioprojectAccession":"PRJNA393166","bioprojectLineage":[{"bioprojects":[{"accession":"PRJNA393166","title":"Animal metagenomes enriched for circular DNA viruses"}]}],"biosample":{"accession":"SAMN09634265","attributes":[{"name":"isolation_source","value":"seabass-ms3"},{"name":"collection_date","value":"2017-06"},{"name":"geo_loc_name","value":"USA:Bethesda"},{"name":"lat_lon","value":"38.98 N 77.11 W"}],"bioprojects":[{"accession":"PRJNA393166"}],"description":{"organism":{"organismName":"viral metagenome","taxId":1070528},"title":"seabass_ms3"},"lastUpdated":"2018-07-09T17:16:17.560","models":["Metagenome or environmental"],"owner":{"contacts":[{}],"name":"National Cancer Institute"},"package":"Metagenome.environmental.1.0","publicationDate":"2018-07-09T00:00:00.000","sampleIds":[{"label":"Sample name","value":"seabass_ms3"},{"db":"SRA","value":"SRS3529052"}],"status":{"status":"live","when":"2018-07-09T17:11:08.557"},"submissionDate":"2018-07-09T17:11:08.557"},"releaseDate":"2018-08-27","sequencingTech":"Illumina","submitter":"Lab of Cellular Oncology, National Cancer Institute"},"assemblyStats":{"contigL50":1,"contigN50":1820,"gcCount":"693","gcPercent":38.0,"numberOfComponentSequences":1,"numberOfContigs":1,"numberOfScaffolds":1,"scaffoldL50":1,"scaffoldN50":1820,"totalNumberOfChromosomes":1,"totalSequenceLength":"1820","totalUngappedLength":"1820"},"currentAccession":"GCA_003615535.1","organism":{"organismName":"Cressdnaviricota sp.","taxId":2748378},"sourceDatabase":"SOURCE_DATABASE_GENBANK"}
{"accession":"GCA_003615555.1","assemblyInfo":{"assemblyLevel":"Complete Genome","assemblyMethod":"SPAdes v. 3.11.0","assemblyName":"ASM361555v1","assemblyStatus":"current","assemblyType":"haploid","bioprojectAccession":"PRJNA393166","bioprojectLineage":[{"bioprojects":[{"accession":"PRJNA393166","title":"Animal metagenomes enriched for circular DNA viruses"}]}],"biosample":{"accession":"SAMN09634265","attributes":[{"name":"isolation_source","value":"seabass-ms3"},{"name":"collection_date","value":"2017-06"},{"name":"geo_loc_name","value":"USA:Bethesda"},{"name":"lat_lon","value":"38.98 N 77.11 W"}],"bioprojects":[{"accession":"PRJNA393166"}],"description":{"organism":{"organismName":"viral metagenome","taxId":1070528},"title":"seabass_ms3"},"lastUpdated":"2018-07-09T17:16:17.560","models":["Metagenome or environmental"],"owner":{"contacts":[{}],"name":"National Cancer Institute"},"package":"Metagenome.environmental.1.0","publicationDate":"2018-07-09T00:00:00.000","sampleIds":[{"label":"Sample name","value":"seabass_ms3"},{"db":"SRA","value":"SRS3529052"}],"status":{"status":"live","when":"2018-07-09T17:11:08.557"},"submissionDate":"2018-07-09T17:11:08.557"},"releaseDate":"2018-08-27","sequencingTech":"Illumina","submitter":"Lab of Cellular Oncology, National Cancer Institute"},"assemblyStats":{"contigL50":1,"contigN50":1779,"gcCount":"703","gcPercent":39.5,"numberOfComponentSequences":1,"numberOfContigs":1,"numberOfScaffolds":1,"scaffoldL50":1,"scaffoldN50":1779,"totalNumberOfChromosomes":1,"totalSequenceLength":"1779","totalUngappedLength":"1779"},"currentAccession":"GCA_003615555.1","organism":{"organismName":"Cressdnaviricota sp.","taxId":2748378},"sourceDatabase":"SOURCE_DATABASE_GENBANK"}
{"accession":"GCA_003615575.1","assemblyInfo":{"assemblyLevel":"Complete Genome","assemblyMethod":"SPAdes v. 3.11.0","assemblyName":"ASM361557v1","assemblyStatus":"current","assemblyType":"haploid","bioprojectAccession":"PRJNA393166","bioprojectLineage":[{"bioprojects":[{"accession":"PRJNA393166","title":"Animal metagenomes enriched for circular DNA viruses"}]}],"biosample":{"accession":"SAMN09634265","attributes":[{"name":"isolation_source","value":"seabass-ms3"},{"name":"collection_date","value":"2017-06"},{"name":"geo_loc_name","value":"USA:Bethesda"},{"name":"lat_lon","value":"38.98 N 77.11 W"}],"bioprojects":[{"accession":"PRJNA393166"}],"description":{"organism":{"organismName":"viral metagenome","taxId":1070528},"title":"seabass_ms3"},"lastUpdated":"2018-07-09T17:16:17.560","models":["Metagenome or environmental"],"owner":{"contacts":[{}],"name":"National Cancer Institute"},"package":"Metagenome.environmental.1.0","publicationDate":"2018-07-09T00:00:00.000","sampleIds":[{"label":"Sample name","value":"seabass_ms3"},{"db":"SRA","value":"SRS3529052"}],"status":{"status":"live","when":"2018-07-09T17:11:08.557"},"submissionDate":"2018-07-09T17:11:08.557"},"releaseDate":"2018-08-27","sequencingTech":"Illumina","submitter":"Lab of Cellular Oncology, National Cancer Institute"},"assemblyStats":{"contigL50":1,"contigN50":1715,"gcCount":"624","gcPercent":36.5,"numberOfComponentSequences":1,"numberOfContigs":1,"numberOfScaffolds":1,"scaffoldL50":1,"scaffoldN50":1715,"totalNumberOfChromosomes":1,"totalSequenceLength":"1715","totalUngappedLength":"1715"},"currentAccession":"GCA_003615575.1","organism":{"organismName":"Cressdnaviricota sp.","taxId":2748378},"sourceDatabase":"SOURCE_DATABASE_GENBANK"}
{"accession":"GCA_003615595.1","assemblyInfo":{"assemblyLevel":"Complete Genome","assemblyMethod":"SPAdes v. 3.11.0","assemblyName":"ASM361559v1","assemblyStatus":"current","assemblyType":"haploid","bioprojectAccession":"PRJNA393166","bioprojectLineage":[{"bioprojects":[{"accession":"PRJNA393166","title":"Animal metagenomes enriched for circular DNA viruses"}]}],"biosample":{"accession":"SAMN09634265","attributes":[{"name":"isolation_source","value":"seabass-ms3"},{"name":"collection_date","value":"2017-06"},{"name":"geo_loc_name","value":"USA:Bethesda"},{"name":"lat_lon","value":"38.98 N 77.11 W"}],"bioprojects":[{"accession":"PRJNA393166"}],"description":{"organism":{"organismName":"viral metagenome","taxId":1070528},"title":"seabass_ms3"},"lastUpdated":"2018-07-09T17:16:17.560","models":["Metagenome or environmental"],"owner":{"contacts":[{}],"name":"National Cancer Institute"},"package":"Metagenome.environmental.1.0","publicationDate":"2018-07-09T00:00:00.000","sampleIds":[{"label":"Sample name","value":"seabass_ms3"},{"db":"SRA","value":"SRS3529052"}],"status":{"status":"live","when":"2018-07-09T17:11:08.557"},"submissionDate":"2018-07-09T17:11:08.557"},"releaseDate":"2018-08-27","sequencingTech":"Illumina","submitter":"Lab of Cellular Oncology, National Cancer Institute"},"assemblyStats":{"contigL50":1,"contigN50":1912,"gcCount":"794","gcPercent":41.5,"numberOfComponentSequences":1,"numberOfContigs":1,"numberOfScaffolds":1,"scaffoldL50":1,"scaffoldN50":1912,"totalNumberOfChromosomes":1,"totalSequenceLength":"1912","totalUngappedLength":"1912"},"currentAccession":"GCA_003615595.1","organism":{"organismName":"Cressdnaviricota sp.","taxId":2748378},"sourceDatabase":"SOURCE_DATABASE_GENBANK"}
{"accession":"GCA_003615615.1","assemblyInfo":{"assemblyLevel":"Complete Genome","assemblyMethod":"SPAdes v. 3.11.0","assemblyName":"ASM361561v1","assemblyStatus":"current","assemblyType":"haploid","bioprojectAccession":"PRJNA393166","bioprojectLineage":[{"bioprojects":[{"accession":"PRJNA393166","title":"Animal metagenomes enriched for circular DNA viruses"}]}],"biosample":{"accession":"SAMN09634265","attributes":[{"name":"isolation_source","value":"seabass-ms3"},{"name":"collection_date","value":"2017-06"},{"name":"geo_loc_name","value":"USA:Bethesda"},{"name":"lat_lon","value":"38.98 N 77.11 W"}],"bioprojects":[{"accession":"PRJNA393166"}],"description":{"organism":{"organismName":"viral metagenome","taxId":1070528},"title":"seabass_ms3"},"lastUpdated":"2018-07-09T17:16:17.560","models":["Metagenome or environmental"],"owner":{"contacts":[{}],"name":"National Cancer Institute"},"package":"Metagenome.environmental.1.0","publicationDate":"2018-07-09T00:00:00.000","sampleIds":[{"label":"Sample name","value":"seabass_ms3"},{"db":"SRA","value":"SRS3529052"}],"status":{"status":"live","when":"2018-07-09T17:11:08.557"},"submissionDate":"2018-07-09T17:11:08.557"},"releaseDate":"2018-08-27","sequencingTech":"Illumina","submitter":"Lab of Cellular Oncology, National Cancer Institute"},"assemblyStats":{"contigL50":1,"contigN50":1964,"gcCount":"875","gcPercent":44.5,"numberOfComponentSequences":1,"numberOfContigs":1,"numberOfScaffolds":1,"scaffoldL50":1,"scaffoldN50":1964,"totalNumberOfChromosomes":1,"totalSequenceLength":"1964","totalUngappedLength":"1964"},"currentAccession":"GCA_003615615.1","organism":{"organismName":"Cressdnaviricota sp.","taxId":2748378},"sourceDatabase":"SOURCE_DATABASE_GENBANK"}
{"accession":"GCA_003615635.1","assemblyInfo":{"assemblyLevel":"Complete Genome","assemblyMethod":"SPAdes v. 3.11.0","assemblyName":"ASM361563v1","assemblyStatus":"current","assemblyType":"haploid","bioprojectAccession":"PRJNA393166","bioprojectLineage":[{"bioprojects":[{"accession":"PRJNA393166","title":"Animal metagenomes enriched for circular DNA viruses"}]}],"biosample":{"accession":"SAMN09634265","attributes":[{"name":"isolation_source","value":"seabass-ms3"},{"name":"collection_date","value":"2017-06"},{"name":"geo_loc_name","value":"USA:Bethesda"},{"name":"lat_lon","value":"38.98 N 77.11 W"}],"bioprojects":[{"accession":"PRJNA393166"}],"description":{"organism":{"organismName":"viral metagenome","taxId":1070528},"title":"seabass_ms3"},"lastUpdated":"2018-07-09T17:16:17.560","models":["Metagenome or environmental"],"owner":{"contacts":[{}],"name":"National Cancer Institute"},"package":"Metagenome.environmental.1.0","publicationDate":"2018-07-09T00:00:00.000","sampleIds":[{"label":"Sample name","value":"seabass_ms3"},{"db":"SRA","value":"SRS3529052"}],"status":{"status":"live","when":"2018-07-09T17:11:08.557"},"submissionDate":"2018-07-09T17:11:08.557"},"releaseDate":"2018-08-27","sequencingTech":"Illumina","submitter":"Lab of Cellular Oncology, National Cancer Institute"},"assemblyStats":{"contigL50":1,"contigN50":1946,"gcCount":"855","gcPercent":44.0,"numberOfComponentSequences":1,"numberOfContigs":1,"numberOfScaffolds":1,"scaffoldL50":1,"scaffoldN50":1946,"totalNumberOfChromosomes":1,"totalSequenceLength":"1946","totalUngappedLength":"1946"},"currentAccession":"GCA_003615635.1","organism":{"organismName":"Cressdnaviricota sp.","taxId":2748378},"sourceDatabase":"SOURCE_DATABASE_GENBANK"}
{"accession":"GCA_003615655.1","assemblyInfo":{"assemblyLevel":"Complete Genome","assemblyMethod":"SPAdes v. 3.11.0","assemblyName":"ASM361565v1","assemblyStatus":"current","assemblyType":"haploid","bioprojectAccession":"PRJNA393166","bioprojectLineage":[{"bioprojects":[{"accession":"PRJNA393166","title":"Animal metagenomes enriched for circular DNA viruses"}]}],"biosample":{"accession":"SAMN09634265","attributes":[{"name":"isolation_source","value":"seabass-ms3"},{"name":"collection_date","value":"2017-06"},{"name":"geo_loc_name","value":"USA:Bethesda"},{"name":"lat_lon","value":"38.98 N 77.11 W"}],"bioprojects":[{"accession":"PRJNA393166"}],"description":{"organism":{"organismName":"viral metagenome","taxId":1070528},"title":"seabass_ms3"},"lastUpdated":"2018-07-09T17:16:17.560","models":["Metagenome or environmental"],"owner":{"contacts":[{}],"name":"National Cancer Institute"},"package":"Metagenome.environmental.1.0","publicationDate":"2018-07-09T00:00:00.000","sampleIds":[{"label":"Sample name","value":"seabass_ms3"},{"db":"SRA","value":"SRS3529052"}],"status":{"status":"live","when":"2018-07-09T17:11:08.557"},"submissionDate":"2018-07-09T17:11:08.557"},"releaseDate":"2018-08-27","sequencingTech":"Illumina","submitter":"Lab of Cellular Oncology, National Cancer Institute"},"assemblyStats":{"contigL50":1,"contigN50":1323,"gcCount":"576","gcPercent":43.5,"numberOfComponentSequences":1,"numberOfContigs":1,"numberOfScaffolds":1,"scaffoldL50":1,"scaffoldN50":1323,"totalNumberOfChromosomes":1,"totalSequenceLength":"1323","totalUngappedLength":"1323"},"currentAccession":"GCA_003615655.1","organism":{"organismName":"Cressdnaviricota sp.","taxId":2748378},"sourceDatabase":"SOURCE_DATABASE_GENBANK"}
{"accession":"GCA_003615675.1","assemblyInfo":{"assemblyLevel":"Complete Genome","assemblyMethod":"SPAdes v. 3.11.0","assemblyName":"ASM361567v1","assemblyStatus":"current","assemblyType":"haploid","bioprojectAccession":"PRJNA393166","bioprojectLineage":[{"bioprojects":[{"accession":"PRJNA393166","title":"Animal metagenomes enriched for circular DNA viruses"}]}],"biosample":{"accession":"SAMN09634265","attributes":[{"name":"isolation_source","value":"seabass-ms3"},{"name":"collection_date","value":"2017-06"},{"name":"geo_loc_name","value":"USA:Bethesda"},{"name":"lat_lon","value":"38.98 N 77.11 W"}],"bioprojects":[{"accession":"PRJNA393166"}],"description":{"organism":{"organismName":"viral metagenome","taxId":1070528},"title":"seabass_ms3"},"lastUpdated":"2018-07-09T17:16:17.560","models":["Metagenome or environmental"],"owner":{"contacts":[{}],"name":"National Cancer Institute"},"package":"Metagenome.environmental.1.0","publicationDate":"2018-07-09T00:00:00.000","sampleIds":[{"label":"Sample name","value":"seabass_ms3"},{"db":"SRA","value":"SRS3529052"}],"status":{"status":"live","when":"2018-07-09T17:11:08.557"},"submissionDate":"2018-07-09T17:11:08.557"},"releaseDate":"2018-08-27","sequencingTech":"Illumina","submitter":"Lab of Cellular Oncology, National Cancer Institute"},"assemblyStats":{"contigL50":1,"contigN50":1389,"gcCount":"525","gcPercent":38.0,"numberOfComponentSequences":1,"numberOfContigs":1,"numberOfScaffolds":1,"scaffoldL50":1,"scaffoldN50":1389,"totalNumberOfChromosomes":1,"totalSequenceLength":"1389","totalUngappedLength":"1389"},"currentAccession":"GCA_003615675.1","organism":{"organismName":"Cressdnaviricota sp.","taxId":2748378},"sourceDatabase":"SOURCE_DATABASE_GENBANK"}
{"accession":"GCA_003615695.1","assemblyInfo":{"assemblyLevel":"Complete Genome","assemblyMethod":"SPAdes v. 3.11.0","assemblyName":"ASM361569v1","assemblyStatus":"current","assemblyType":"haploid","bioprojectAccession":"PRJNA393166","bioprojectLineage":[{"bioprojects":[{"accession":"PRJNA393166","title":"Animal metagenomes enriched for circular DNA viruses"}]}],"biosample":{"accession":"SAMN09634265","attributes":[{"name":"isolation_source","value":"seabass-ms3"},{"name":"collection_date","value":"2017-06"},{"name":"geo_loc_name","value":"USA:Bethesda"},{"name":"lat_lon","value":"38.98 N 77.11 W"}],"bioprojects":[{"accession":"PRJNA393166"}],"description":{"organism":{"organismName":"viral metagenome","taxId":1070528},"title":"seabass_ms3"},"lastUpdated":"2018-07-09T17:16:17.560","models":["Metagenome or environmental"],"owner":{"contacts":[{}],"name":"National Cancer Institute"},"package":"Metagenome.environmental.1.0","publicationDate":"2018-07-09T00:00:00.000","sampleIds":[{"label":"Sample name","value":"seabass_ms3"},{"db":"SRA","value":"SRS3529052"}],"status":{"status":"live","when":"2018-07-09T17:11:08.557"},"submissionDate":"2018-07-09T17:11:08.557"},"releaseDate":"2018-08-27","sequencingTech":"Illumina","submitter":"Lab of Cellular Oncology, National Cancer Institute"},"assemblyStats":{"contigL50":1,"contigN50":1690,"gcCount":"789","gcPercent":46.5,"numberOfComponentSequences":1,"numberOfContigs":1,"numberOfScaffolds":1,"scaffoldL50":1,"scaffoldN50":1690,"totalNumberOfChromosomes":1,"totalSequenceLength":"1690","totalUngappedLength":"1690"},"currentAccession":"GCA_003615695.1","organism":{"organismName":"Cressdnaviricota sp.","taxId":2748378},"sourceDatabase":"SOURCE_DATABASE_GENBANK"}
{"accession":"GCA_003615715.1","assemblyInfo":{"assemblyLevel":"Complete Genome","assemblyMethod":"SPAdes v. 3.11.0","assemblyName":"ASM361571v1","assemblyStatus":"current","assemblyType":"haploid","bioprojectAccession":"PRJNA393166","bioprojectLineage":[{"bioprojects":[{"accession":"PRJNA393166","title":"Animal metagenomes enriched for circular DNA viruses"}]}],"biosample":{"accession":"SAMN09061349","attributes":[{"name":"isolation_source","value":"Seabass"},{"name":"collection_date","value":"2017-06"},{"name":"geo_loc_name","value":"USA:Bethesda"},{"name":"lat_lon","value":"38.98 N 77.11 W"}],"bioprojects":[{"accession":"PRJNA393166"}],"description":{"organism":{"organismName":"viral metagenome","taxId":1070528},"title":"Metagenome or environmental sample from viral metagenome"},"lastUpdated":"2018-05-03T20:51:18.087","models":["Metagenome or environmental"],"owner":{"contacts":[{}],"name":"National Cancer Institute"},"package":"Metagenome.environmental.1.0","publicationDate":"2018-05-03T00:00:00.000","sampleIds":[{"label":"Sample name","value":"seabass3"},{"db":"SRA","value":"SRS3255064"}],"status":{"status":"live","when":"2018-05-03T17:00:15.484"},"submissionDate":"2018-05-03T17:00:15.483"},"releaseDate":"2018-08-27","sequencingTech":"Illumina","submitter":"Lab of Cellular Oncology, National Cancer Institute"},"assemblyStats":{"contigL50":1,"contigN50":2353,"gcCount":"1124","gcPercent":47.5,"numberOfComponentSequences":1,"numberOfContigs":1,"numberOfScaffolds":1,"scaffoldL50":1,"scaffoldN50":2353,"totalNumberOfChromosomes":1,"totalSequenceLength":"2353","totalUngappedLength":"2353"},"currentAccession":"GCA_003615715.1","organism":{"organismName":"Cressdnaviricota sp.","taxId":2748378},"sourceDatabase":"SOURCE_DATABASE_GENBANK"}
{"accession":"GCA_003615735.1","assemblyInfo":{"assemblyLevel":"Complete Genome","assemblyMethod":"SPAdes v. 3.11.0","assemblyName":"ASM361573v1","assemblyStatus":"current","assemblyType":"haploid","bioprojectAccession":"PRJNA393166","bioprojectLineage":[{"bioprojects":[{"accession":"PRJNA393166","title":"Animal metagenomes enriched for circular DNA viruses"}]}],"biosample":{"accession":"SAMN09074538","attributes":[{"name":"isolation_source","value":"Procyon lotor-1"},{"name":"collection_date","value":"2017-06"},{"name":"geo_loc_name","value":"USA:Bethesda"},{"name":"lat_lon","value":"38.98 N 77.11 W"}],"bioprojects":[{"accession":"PRJNA393166"}],"description":{"organism":{"organismName":"viral metagenome","taxId":1070528},"title":"raccoonskin1"},"lastUpdated":"2018-05-04T20:36:22.390","models":["Metagenome or environmental"],"owner":{"contacts":[{}],"name":"National Cancer Institute"},"package":"Metagenome.environmental.1.0","publicationDate":"2018-05-04T00:00:00.000","sampleIds":[{"label":"Sample name","value":"raccoonskin1"},{"db":"SRA","value":"SRS3261319"}],"status":{"status":"live","when":"2018-05-04T15:11:16.230"},"submissionDate":"2018-05-04T15:11:16.230"},"releaseDate":"2018-08-27","sequencingTech":"Illumina","submitter":"Lab of Cellular Oncology, National Cancer Institute"},"assemblyStats":{"contigL50":1,"contigN50":1105,"gcCount":"466","gcPercent":42.0,"numberOfComponentSequences":1,"numberOfContigs":1,"numberOfScaffolds":1,"scaffoldL50":1,"scaffoldN50":1105,"totalNumberOfChromosomes":1,"totalSequenceLength":"1105","totalUngappedLength":"1105"},"currentAccession":"GCA_003615735.1","organism":{"organismName":"Cressdnaviricota sp.","taxId":2748378},"sourceDatabase":"SOURCE_DATABASE_GENBANK"}
{"accession":"GCA_003615755.1","assemblyInfo":{"assemblyLevel":"Complete Genome","assemblyMethod":"SPAdes v. 3.11.0","assemblyName":"ASM361575v1","assemblyStatus":"current","assemblyType":"haploid","bioprojectAccession":"PRJNA393166","bioprojectLineage":[{"bioprojects":[{"accession":"PRJNA393166","title":"Animal metagenomes enriched for circular DNA viruses"}]}],"biosample":{"accession":"SAMN09074539","attributes":[{"name":"isolation_source","value":"Lutjanus campechanus"},{"name":"collection_date","value":"2017-06"},{"name":"geo_loc_name","value":"USA:Bethesda"},{"name":"lat_lon","value":"38.98 N 77.11 W"}],"bioprojects":[{"accession":"PRJNA393166"}],"description":{"organism":{"organismName":"viral metagenome","taxId":1070528},"title":"redsnapper1"},"lastUpdated":"2018-05-04T20:36:22.553","models":["Metagenome or environmental"],"owner":{"contacts":[{}],"name":"National Cancer Institute"},"package":"Metagenome.environmental.1.0","publicationDate":"2018-05-04T00:00:00.000","sampleIds":[{"label":"Sample name","value":"redsnapper1"},{"db":"SRA","value":"SRS3261320"}],"status":{"status":"live","when":"2018-05-04T15:11:16.245"},"submissionDate":"2018-05-04T15:11:16.247"},"releaseDate":"2018-08-27","sequencingTech":"Illumina","submitter":"Lab of Cellular Oncology, National Cancer Institute"},"assemblyStats":{"contigL50":1,"contigN50":1943,"gcCount":"852","gcPercent":44.0,"numberOfComponentSequences":1,"numberOfContigs":1,"numberOfScaffolds":1,"scaffoldL50":1,"scaffoldN50":1943,"totalNumberOfChromosomes":1,"totalSequenceLength":"1943","totalUngappedLength":"1943"},"currentAccession":"GCA_003615755.1","organism":{"organismName":"Cressdnaviricota sp.","taxId":2748378},"sourceDatabase":"SOURCE_DATABASE_GENBANK"}
{"accession":"GCA_003615775.1","assemblyInfo":{"assemblyLevel":"Complete Genome","assemblyMethod":"SPAdes v. 3.11.0","assemblyName":"ASM361577v1","assemblyStatus":"current","assemblyType":"haploid","bioprojectAccession":"PRJNA393166","bioprojectLineage":[{"bioprojects":[{"accession":"PRJNA393166","title":"Animal metagenomes enriched for circular DNA viruses"}]}],"biosample":{"accession":"SAMN09634265","attributes":[{"name":"isolation_source","value":"seabass-ms3"},{"name":"collection_date","value":"2017-06"},{"name":"geo_loc_name","value":"USA:Bethesda"},{"name":"lat_lon","value":"38.98 N 77.11 W"}],"bioprojects":[{"accession":"PRJNA393166"}],"description":{"organism":{"organismName":"viral metagenome","taxId":1070528},"title":"seabass_ms3"},"lastUpdated":"2018-07-09T17:16:17.560","models":["Metagenome or environmental"],"owner":{"contacts":[{}],"name":"National Cancer Institute"},"package":"Metagenome.environmental.1.0","publicationDate":"2018-07-09T00:00:00.000","sampleIds":[{"label":"Sample name","value":"seabass_ms3"},{"db":"SRA","value":"SRS3529052"}],"status":{"status":"live","when":"2018-07-09T17:11:08.557"},"submissionDate":"2018-07-09T17:11:08.557"},"releaseDate":"2018-08-27","sequencingTech":"Illumina","submitter":"Lab of Cellular Oncology, National Cancer Institute"},"assemblyStats":{"contigL50":1,"contigN50":1856,"gcCount":"673","gcPercent":36.0,"numberOfComponentSequences":1,"numberOfContigs":1,"numberOfScaffolds":1,"scaffoldL50":1,"scaffoldN50":1856,"totalNumberOfChromosomes":1,"totalSequenceLength":"1856","totalUngappedLength":"1856"},"currentAccession":"GCA_003615775.1","organism":{"organismName":"Cressdnaviricota sp.","taxId":2748378},"sourceDatabase":"SOURCE_DATABASE_GENBANK"}
{"accession":"GCA_003615795.1","assemblyInfo":{"assemblyLevel":"Complete Genome","assemblyMethod":"SPAdes v. 3.11.0","assemblyName":"ASM361579v1","assemblyStatus":"current","assemblyType":"haploid","bioprojectAccession":"PRJNA393166","bioprojectLineage":[{"bioprojects":[{"accession":"PRJNA393166","title":"Animal metagenomes enriched for circular DNA viruses"}]}],"biosample":{"accession":"SAMN09634265","attributes":[{"name":"isolation_source","value":"seabass-ms3"},{"name":"collection_date","value":"2017-06"},{"name":"geo_loc_name","value":"USA:Bethesda"},{"name":"lat_lon","value":"38.98 N 77.11 W"}],"bioprojects":[{"accession":"PRJNA393166"}],"description":{"organism":{"organismName":"viral metagenome","taxId":1070528},"title":"seabass_ms3"},"lastUpdated":"2018-07-09T17:16:17.560","models":["Metagenome or environmental"],"owner":{"contacts":[{}],"name":"National Cancer Institute"},"package":"Metagenome.environmental.1.0","publicationDate":"2018-07-09T00:00:00.000","sampleIds":[{"label":"Sample name","value":"seabass_ms3"},{"db":"SRA","value":"SRS3529052"}],"status":{"status":"live","when":"2018-07-09T17:11:08.557"},"submissionDate":"2018-07-09T17:11:08.557"},"releaseDate":"2018-08-27","sequencingTech":"Illumina","submitter":"Lab of Cellular Oncology, National Cancer Institute"},"assemblyStats":{"contigL50":1,"contigN50":1871,"gcCount":"981","gcPercent":52.5,"numberOfComponentSequences":1,"numberOfContigs":1,"numberOfScaffolds":1,"scaffoldL50":1,"scaffoldN50":1871,"totalNumberOfChromosomes":1,"totalSequenceLength":"1871","totalUngappedLength":"1871"},"currentAccession":"GCA_003615795.1","organism":{"organismName":"Cressdnaviricota sp.","taxId":2748378},"sourceDatabase":"SOURCE_DATABASE_GENBANK"}
{"accession":"GCA_003615815.1","assemblyInfo":{"assemblyLevel":"Complete Genome","assemblyMethod":"SPAdes v. 3.11.0","assemblyName":"ASM361581v1","assemblyStatus":"current","assemblyType":"haploid","bioprojectAccession":"PRJNA393166","bioprojectLineage":[{"bioprojects":[{"accession":"PRJNA393166","title":"Animal metagenomes enriched for circular DNA viruses"}]}],"biosample":{"accession":"SAMN09634265","attributes":[{"name":"isolation_source","value":"seabass-ms3"},{"name":"collection_date","value":"2017-06"},{"name":"geo_loc_name","value":"USA:Bethesda"},{"name":"lat_lon","value":"38.98 N 77.11 W"}],"bioprojects":[{"accession":"PRJNA393166"}],"description":{"organism":{"organismName":"viral metagenome","taxId":1070528},"title":"seabass_ms3"},"lastUpdated":"2018-07-09T17:16:17.560","models":["Metagenome or environmental"],"owner":{"contacts":[{}],"name":"National Cancer Institute"},"package":"Metagenome.environmental.1.0","publicationDate":"2018-07-09T00:00:00.000","sampleIds":[{"label":"Sample name","value":"seabass_ms3"},{"db":"SRA","value":"SRS3529052"}],"status":{"status":"live","when":"2018-07-09T17:11:08.557"},"submissionDate":"2018-07-09T17:11:08.557"},"releaseDate":"2018-08-27","sequencingTech":"Illumina","submitter":"Lab of Cellular Oncology, National Cancer Institute"},"assemblyStats":{"contigL50":1,"contigN50":2325,"gcCount":"960","gcPercent":41.5,"numberOfComponentSequences":1,"numberOfContigs":1,"numberOfScaffolds":1,"scaffoldL50":1,"scaffoldN50":2325,"totalNumberOfChromosomes":1,"totalSequenceLength":"2325","totalUngappedLength":"2325"},"currentAccession":"GCA_003615815.1","organism":{"organismName":"Cressdnaviricota sp.","taxId":2748378},"sourceDatabase":"SOURCE_DATABASE_GENBANK"}
{"accession":"GCA_003615835.1","assemblyInfo":{"assemblyLevel":"Complete Genome","assemblyMethod":"SPAdes v. 3.11.0","assemblyName":"ASM361583v1","assemblyStatus":"current","assemblyType":"haploid","bioprojectAccession":"PRJNA393166","bioprojectLineage":[{"bioprojects":[{"accession":"PRJNA393166","title":"Animal metagenomes enriched for circular DNA viruses"}]}],"biosample":{"accession":"SAMN09074539","attributes":[{"name":"isolation_source","value":"Lutjanus campechanus"},{"name":"collection_date","value":"2017-06"},{"name":"geo_loc_name","value":"USA:Bethesda"},{"name":"lat_lon","value":"38.98 N 77.11 W"}],"bioprojects":[{"accession":"PRJNA393166"}],"description":{"organism":{"organismName":"viral metagenome","taxId":1070528},"title":"redsnapper1"},"lastUpdated":"2018-05-04T20:36:22.553","models":["Metagenome or environmental"],"owner":{"contacts":[{}],"name":"National Cancer Institute"},"package":"Metagenome.environmental.1.0","publicationDate":"2018-05-04T00:00:00.000","sampleIds":[{"label":"Sample name","value":"redsnapper1"},{"db":"SRA","value":"SRS3261320"}],"status":{"status":"live","when":"2018-05-04T15:11:16.245"},"submissionDate":"2018-05-04T15:11:16.247"},"releaseDate":"2018-08-27","sequencingTech":"Illumina","submitter":"Lab of Cellular Oncology, National Cancer Institute"},"assemblyStats":{"contigL50":1,"contigN50":1081,"gcCount":"478","gcPercent":44.0,"numberOfComponentSequences":1,"numberOfContigs":1,"numberOfScaffolds":1,"scaffoldL50":1,"scaffoldN50":1081,"totalNumberOfChromosomes":1,"totalSequenceLength":"1081","totalUngappedLength":"1081"},"currentAccession":"GCA_003615835.1","organism":{"organismName":"Cressdnaviricota sp.","taxId":2748378},"sourceDatabase":"SOURCE_DATABASE_GENBANK"}
{"accession":"GCA_003615855.1","assemblyInfo":{"assemblyLevel":"Complete Genome","assemblyMethod":"SPAdes v. 3.11.0","assemblyName":"ASM361585v1","assemblyStatus":"current","assemblyType":"haploid","bioprojectAccession":"PRJNA393166","bioprojectLineage":[{"bioprojects":[{"accession":"PRJNA393166","title":"Animal metagenomes enriched for circular DNA viruses"}]}],"biosample":{"accession":"SAMN09634265","attributes":[{"name":"isolation_source","value":"seabass-ms3"},{"name":"collection_date","value":"2017-06"},{"name":"geo_loc_name","value":"USA:Bethesda"},{"name":"lat_lon","value":"38.98 N 77.11 W"}],"bioprojects":[{"accession":"PRJNA393166"}],"description":{"organism":{"organismName":"viral metagenome","taxId":1070528},"title":"seabass_ms3"},"lastUpdated":"2018-07-09T17:16:17.560","models":["Metagenome or environmental"],"owner":{"contacts":[{}],"name":"National Cancer Institute"},"package":"Metagenome.environmental.1.0","publicationDate":"2018-07-09T00:00:00.000","sampleIds":[{"label":"Sample name","value":"seabass_ms3"},{"db":"SRA","value":"SRS3529052"}],"status":{"status":"live","when":"2018-07-09T17:11:08.557"},"submissionDate":"2018-07-09T17:11:08.557"},"releaseDate":"2018-08-27","sequencingTech":"Illumina","submitter":"Lab of Cellular Oncology, National Cancer Institute"},"assemblyStats":{"contigL50":1,"contigN50":2131,"gcCount":"678","gcPercent":32.0,"numberOfComponentSequences":1,"numberOfContigs":1,"numberOfScaffolds":1,"scaffoldL50":1,"scaffoldN50":2131,"totalNumberOfChromosomes":1,"totalSequenceLength":"2131","totalUngappedLength":"2131"},"currentAccession":"GCA_003615855.1","organism":{"organismName":"Cressdnaviricota sp.","taxId":2748378},"sourceDatabase":"SOURCE_DATABASE_GENBANK"}
{"accession":"GCA_003615875.1","assemblyInfo":{"assemblyLevel":"Complete Genome","assemblyMethod":"SPAdes v. 3.11.0","assemblyName":"ASM361587v1","assemblyStatus":"current","assemblyType":"haploid","bioprojectAccession":"PRJNA393166","bioprojectLineage":[{"bioprojects":[{"accession":"PRJNA393166","title":"Animal metagenomes enriched for circular DNA viruses"}]}],"biosample":{"accession":"SAMN09074539","attributes":[{"name":"isolation_source","value":"Lutjanus campechanus"},{"name":"collection_date","value":"2017-06"},{"name":"geo_loc_name","value":"USA:Bethesda"},{"name":"lat_lon","value":"38.98 N 77.11 W"}],"bioprojects":[{"accession":"PRJNA393166"}],"description":{"organism":{"organismName":"viral metagenome","taxId":1070528},"title":"redsnapper1"},"lastUpdated":"2018-05-04T20:36:22.553","models":["Metagenome or environmental"],"owner":{"contacts":[{}],"name":"National Cancer Institute"},"package":"Metagenome.environmental.1.0","publicationDate":"2018-05-04T00:00:00.000","sampleIds":[{"label":"Sample name","value":"redsnapper1"},{"db":"SRA","value":"SRS3261320"}],"status":{"status":"live","when":"2018-05-04T15:11:16.245"},"submissionDate":"2018-05-04T15:11:16.247"},"releaseDate":"2018-08-27","sequencingTech":"Illumina","submitter":"Lab of Cellular Oncology, National Cancer Institute"},"assemblyStats":{"contigL50":1,"contigN50":2760,"gcCount":"1299","gcPercent":47.0,"numberOfComponentSequences":1,"numberOfContigs":1,"numberOfScaffolds":1,"scaffoldL50":1,"scaffoldN50":2760,"totalNumberOfChromosomes":1,"totalSequenceLength":"2760","totalUngappedLength":"2760"},"currentAccession":"GCA_003615875.1","organism":{"organismName":"Cressdnaviricota sp.","taxId":2748378},"sourceDatabase":"SOURCE_DATABASE_GENBANK"}
{"accession":"GCA_003615895.1","assemblyInfo":{"assemblyLevel":"Complete Genome","assemblyMethod":"SPAdes v. 3.11.0","assemblyName":"ASM361589v1","assemblyStatus":"current","assemblyType":"haploid","bioprojectAccession":"PRJNA393166","bioprojectLineage":[{"bioprojects":[{"accession":"PRJNA393166","title":"Animal metagenomes enriched for circular DNA viruses"}]}],"biosample":{"accession":"SAMN09634265","attributes":[{"name":"isolation_source","value":"seabass-ms3"},{"name":"collection_date","value":"2017-06"},{"name":"geo_loc_name","value":"USA:Bethesda"},{"name":"lat_lon","value":"38.98 N 77.11 W"}],"bioprojects":[{"accession":"PRJNA393166"}],"description":{"organism":{"organismName":"viral metagenome","taxId":1070528},"title":"seabass_ms3"},"lastUpdated":"2018-07-09T17:16:17.560","models":["Metagenome or environmental"],"owner":{"contacts":[{}],"name":"National Cancer Institute"},"package":"Metagenome.environmental.1.0","publicationDate":"2018-07-09T00:00:00.000","sampleIds":[{"label":"Sample name","value":"seabass_ms3"},{"db":"SRA","value":"SRS3529052"}],"status":{"status":"live","when":"2018-07-09T17:11:08.557"},"submissionDate":"2018-07-09T17:11:08.557"},"releaseDate":"2018-08-27","sequencingTech":"Illumina","submitter":"Lab of Cellular Oncology, National Cancer Institute"},"assemblyStats":{"contigL50":1,"contigN50":2017,"gcCount":"745","gcPercent":37.0,"numberOfComponentSequences":1,"numberOfContigs":1,"numberOfScaffolds":1,"scaffoldL50":1,"scaffoldN50":2017,"totalNumberOfChromosomes":1,"totalSequenceLength":"2017","totalUngappedLength":"2017"},"currentAccession":"GCA_003615895.1","organism":{"organismName":"Cressdnaviricota sp.","taxId":2748378},"sourceDatabase":"SOURCE_DATABASE_GENBANK"}
{"accession":"GCA_003615915.1","assemblyInfo":{"assemblyLevel":"Complete Genome","assemblyMethod":"SPAdes v. 3.11.0","assemblyName":"ASM361591v1","assemblyStatus":"current","assemblyType":"haploid","bioprojectAccession":"PRJNA393166","bioprojectLineage":[{"bioprojects":[{"accession":"PRJNA393166","title":"Animal metagenomes enriched for circular DNA viruses"}]}],"biosample":{"accession":"SAMN09634265","attributes":[{"name":"isolation_source","value":"seabass-ms3"},{"name":"collection_date","value":"2017-06"},{"name":"geo_loc_name","value":"USA:Bethesda"},{"name":"lat_lon","value":"38.98 N 77.11 W"}],"bioprojects":[{"accession":"PRJNA393166"}],"description":{"organism":{"organismName":"viral metagenome","taxId":1070528},"title":"seabass_ms3"},"lastUpdated":"2018-07-09T17:16:17.560","models":["Metagenome or environmental"],"owner":{"contacts":[{}],"name":"National Cancer Institute"},"package":"Metagenome.environmental.1.0","publicationDate":"2018-07-09T00:00:00.000","sampleIds":[{"label":"Sample name","value":"seabass_ms3"},{"db":"SRA","value":"SRS3529052"}],"status":{"status":"live","when":"2018-07-09T17:11:08.557"},"submissionDate":"2018-07-09T17:11:08.557"},"releaseDate":"2018-08-27","sequencingTech":"Illumina","submitter":"Lab of Cellular Oncology, National Cancer Institute"},"assemblyStats":{"contigL50":1,"contigN50":1828,"gcCount":"635","gcPercent":34.5,"numberOfComponentSequences":1,"numberOfContigs":1,"numberOfScaffolds":1,"scaffoldL50":1,"scaffoldN50":1828,"totalNumberOfChromosomes":1,"totalSequenceLength":"1828","totalUngappedLength":"1828"},"currentAccession":"GCA_003615915.1","organism":{"organismName":"Cressdnaviricota sp.","taxId":2748378},"sourceDatabase":"SOURCE_DATABASE_GENBANK"}
{"accession":"GCA_003615935.1","assemblyInfo":{"assemblyLevel":"Complete Genome","assemblyMethod":"SPAdes v. 3.11.0","assemblyName":"ASM361593v1","assemblyStatus":"current","assemblyType":"haploid","bioprojectAccession":"PRJNA393166","bioprojectLineage":[{"bioprojects":[{"accession":"PRJNA393166","title":"Animal metagenomes enriched for circular DNA viruses"}]}],"biosample":{"accession":"SAMN09634265","attributes":[{"name":"isolation_source","value":"seabass-ms3"},{"name":"collection_date","value":"2017-06"},{"name":"geo_loc_name","value":"USA:Bethesda"},{"name":"lat_lon","value":"38.98 N 77.11 W"}],"bioprojects":[{"accession":"PRJNA393166"}],"description":{"organism":{"organismName":"viral metagenome","taxId":1070528},"title":"seabass_ms3"},"lastUpdated":"2018-07-09T17:16:17.560","models":["Metagenome or environmental"],"owner":{"contacts":[{}],"name":"National Cancer Institute"},"package":"Metagenome.environmental.1.0","publicationDate":"2018-07-09T00:00:00.000","sampleIds":[{"label":"Sample name","value":"seabass_ms3"},{"db":"SRA","value":"SRS3529052"}],"status":{"status":"live","when":"2018-07-09T17:11:08.557"},"submissionDate":"2018-07-09T17:11:08.557"},"releaseDate":"2018-08-27","sequencingTech":"Illumina","submitter":"Lab of Cellular Oncology, National Cancer Institute"},"assemblyStats":{"contigL50":1,"contigN50":1911,"gcCount":"713","gcPercent":37.5,"numberOfComponentSequences":1,"numberOfContigs":1,"numberOfScaffolds":1,"scaffoldL50":1,"scaffoldN50":1911,"totalNumberOfChromosomes":1,"totalSequenceLength":"1911","totalUngappedLength":"1911"},"currentAccession":"GCA_003615935.1","organism":{"organismName":"Cressdnaviricota sp.","taxId":2748378},"sourceDatabase":"SOURCE_DATABASE_GENBANK"}
{"accession":"GCA_003615955.1","assemblyInfo":{"assemblyLevel":"Complete Genome","assemblyMethod":"SPAdes v. 3.11.0","assemblyName":"ASM361595v1","assemblyStatus":"current","assemblyType":"haploid","bioprojectAccession":"PRJNA393166","bioprojectLineage":[{"bioprojects":[{"accession":"PRJNA393166","title":"Animal metagenomes enriched for circular DNA viruses"}]}],"biosample":{"accession":"SAMN09634265","attributes":[{"name":"isolation_source","value":"seabass-ms3"},{"name":"collection_date","value":"2017-06"},{"name":"geo_loc_name","value":"USA:Bethesda"},{"name":"lat_lon","value":"38.98 N 77.11 W"}],"bioprojects":[{"accession":"PRJNA393166"}],"description":{"organism":{"organismName":"viral metagenome","taxId":1070528},"title":"seabass_ms3"},"lastUpdated":"2018-07-09T17:16:17.560","models":["Metagenome or environmental"],"owner":{"contacts":[{}],"name":"National Cancer Institute"},"package":"Metagenome.environmental.1.0","publicationDate":"2018-07-09T00:00:00.000","sampleIds":[{"label":"Sample name","value":"seabass_ms3"},{"db":"SRA","value":"SRS3529052"}],"status":{"status":"live","when":"2018-07-09T17:11:08.557"},"submissionDate":"2018-07-09T17:11:08.557"},"releaseDate":"2018-08-27","sequencingTech":"Illumina","submitter":"Lab of Cellular Oncology, National Cancer Institute"},"assemblyStats":{"contigL50":1,"contigN50":1903,"gcCount":"742","gcPercent":39.0,"numberOfComponentSequences":1,"numberOfContigs":1,"numberOfScaffolds":1,"scaffoldL50":1,"scaffoldN50":1903,"totalNumberOfChromosomes":1,"totalSequenceLength":"1903","totalUngappedLength":"1903"},"currentAccession":"GCA_003615955.1","organism":{"organismName":"Cressdnaviricota sp.","taxId":2748378},"sourceDatabase":"SOURCE_DATABASE_GENBANK"}
{"accession":"GCA_003615975.1","assemblyInfo":{"assemblyLevel":"Complete Genome","assemblyMethod":"SPAdes v. 3.11.0","assemblyName":"ASM361597v1","assemblyStatus":"current","assemblyType":"haploid","bioprojectAccession":"PRJNA393166","bioprojectLineage":[{"bioprojects":[{"accession":"PRJNA393166","title":"Animal metagenomes enriched for circular DNA viruses"}]}],"biosample":{"accession":"SAMN09634265","attributes":[{"name":"isolation_source","value":"seabass-ms3"},{"name":"collection_date","value":"2017-06"},{"name":"geo_loc_name","value":"USA:Bethesda"},{"name":"lat_lon","value":"38.98 N 77.11 W"}],"bioprojects":[{"accession":"PRJNA393166"}],"description":{"organism":{"organismName":"viral metagenome","taxId":1070528},"title":"seabass_ms3"},"lastUpdated":"2018-07-09T17:16:17.560","models":["Metagenome or environmental"],"owner":{"contacts":[{}],"name":"National Cancer Institute"},"package":"Metagenome.environmental.1.0","publicationDate":"2018-07-09T00:00:00.000","sampleIds":[{"label":"Sample name","value":"seabass_ms3"},{"db":"SRA","value":"SRS3529052"}],"status":{"status":"live","when":"2018-07-09T17:11:08.557"},"submissionDate":"2018-07-09T17:11:08.557"},"releaseDate":"2018-08-27","sequencingTech":"Illumina","submitter":"Lab of Cellular Oncology, National Cancer Institute"},"assemblyStats":{"contigL50":1,"contigN50":2063,"gcCount":"870","gcPercent":42.0,"numberOfComponentSequences":1,"numberOfContigs":1,"numberOfScaffolds":1,"scaffoldL50":1,"scaffoldN50":2063,"totalNumberOfChromosomes":1,"totalSequenceLength":"2063","totalUngappedLength":"2063"},"currentAccession":"GCA_003615975.1","organism":{"organismName":"Cressdnaviricota sp.","taxId":2748378},"sourceDatabase":"SOURCE_DATABASE_GENBANK"}
{"accession":"GCA_003615995.1","assemblyInfo":{"assemblyLevel":"Complete Genome","assemblyMethod":"SPAdes v. 3.11.0","assemblyName":"ASM361599v1","assemblyStatus":"current","assemblyType":"haploid","bioprojectAccession":"PRJNA393166","bioprojectLineage":[{"bioprojects":[{"accession":"PRJNA393166","title":"Animal metagenomes enriched for circular DNA viruses"}]}],"biosample":{"accession":"SAMN09634265","attributes":[{"name":"isolation_source","value":"seabass-ms3"},{"name":"collection_date","value":"2017-06"},{"name":"geo_loc_name","value":"USA:Bethesda"},{"name":"lat_lon","value":"38.98 N 77.11 W"}],"bioprojects":[{"accession":"PRJNA393166"}],"description":{"organism":{"organismName":"viral metagenome","taxId":1070528},"title":"seabass_ms3"},"lastUpdated":"2018-07-09T17:16:17.560","models":["Metagenome or environmental"],"owner":{"contacts":[{}],"name":"National Cancer Institute"},"package":"Metagenome.environmental.1.0","publicationDate":"2018-07-09T00:00:00.000","sampleIds":[{"label":"Sample name","value":"seabass_ms3"},{"db":"SRA","value":"SRS3529052"}],"status":{"status":"live","when":"2018-07-09T17:11:08.557"},"submissionDate":"2018-07-09T17:11:08.557"},"releaseDate":"2018-08-27","sequencingTech":"Illumina","submitter":"Lab of Cellular Oncology, National Cancer Institute"},"assemblyStats":{"contigL50":1,"contigN50":2265,"gcCount":"762","gcPercent":33.5,"numberOfComponentSequences":1,"numberOfContigs":1,"numberOfScaffolds":1,"scaffoldL50":1,"scaffoldN50":2265,"totalNumberOfChromosomes":1,"totalSequenceLength":"2265","totalUngappedLength":"2265"},"currentAccession":"GCA_003615995.1","organism":{"organismName":"Cressdnaviricota sp.","taxId":2748378},"sourceDatabase":"SOURCE_DATABASE_GENBANK"}
{"accession":"GCA_003616015.1","assemblyInfo":{"assemblyLevel":"Complete Genome","assemblyMethod":"SPAdes v. 3.11.0","assemblyName":"ASM361601v1","assemblyStatus":"current","assemblyType":"haploid","bioprojectAccession":"PRJNA393166","bioprojectLineage":[{"bioprojects":[{"accession":"PRJNA393166","title":"Animal metagenomes enriched for circular DNA viruses"}]}],"biosample":{"accession":"SAMN09074539","attributes":[{"name":"isolation_source","value":"Lutjanus campechanus"},{"name":"collection_date","value":"2017-06"},{"name":"geo_loc_name","value":"USA:Bethesda"},{"name":"lat_lon","value":"38.98 N 77.11 W"}],"bioprojects":[{"accession":"PRJNA393166"}],"description":{"organism":{"organismName":"viral metagenome","taxId":1070528},"title":"redsnapper1"},"lastUpdated":"2018-05-04T20:36:22.553","models":["Metagenome or environmental"],"owner":{"contacts":[{}],"name":"National Cancer Institute"},"package":"Metagenome.environmental.1.0","publicationDate":"2018-05-04T00:00:00.000","sampleIds":[{"label":"Sample name","value":"redsnapper1"},{"db":"SRA","value":"SRS3261320"}],"status":{"status":"live","when":"2018-05-04T15:11:16.245"},"submissionDate":"2018-05-04T15:11:16.247"},"releaseDate":"2018-08-27","sequencingTech":"Illumina","submitter":"Lab of Cellular Oncology, National Cancer Institute"},"assemblyStats":{"contigL50":1,"contigN50":1283,"gcCount":"495","gcPercent":38.5,"numberOfComponentSequences":1,"numberOfContigs":1,"numberOfScaffolds":1,"scaffoldL50":1,"scaffoldN50":1283,"totalNumberOfChromosomes":1,"totalSequenceLength":"1283","totalUngappedLength":"1283"},"currentAccession":"GCA_003616015.1","organism":{"organismName":"Cressdnaviricota sp.","taxId":2748378},"sourceDatabase":"SOURCE_DATABASE_GENBANK"}
{"accession":"GCA_003616035.1","assemblyInfo":{"assemblyLevel":"Complete Genome","assemblyMethod":"SPAdes v. 3.11.0","assemblyName":"ASM361603v1","assemblyStatus":"current","assemblyType":"haploid","bioprojectAccession":"PRJNA393166","bioprojectLineage":[{"bioprojects":[{"accession":"PRJNA393166","title":"Animal metagenomes enriched for circular DNA viruses"}]}],"biosample":{"accession":"SAMN09634265","attributes":[{"name":"isolation_source","value":"seabass-ms3"},{"name":"collection_date","value":"2017-06"},{"name":"geo_loc_name","value":"USA:Bethesda"},{"name":"lat_lon","value":"38.98 N 77.11 W"}],"bioprojects":[{"accession":"PRJNA393166"}],"description":{"organism":{"organismName":"viral metagenome","taxId":1070528},"title":"seabass_ms3"},"lastUpdated":"2018-07-09T17:16:17.560","models":["Metagenome or environmental"],"owner":{"contacts":[{}],"name":"National Cancer Institute"},"package":"Metagenome.environmental.1.0","publicationDate":"2018-07-09T00:00:00.000","sampleIds":[{"label":"Sample name","value":"seabass_ms3"},{"db":"SRA","value":"SRS3529052"}],"status":{"status":"live","when":"2018-07-09T17:11:08.557"},"submissionDate":"2018-07-09T17:11:08.557"},"releaseDate":"2018-08-27","sequencingTech":"Illumina","submitter":"Lab of Cellular Oncology, National Cancer Institute"},"assemblyStats":{"contigL50":1,"contigN50":2775,"gcCount":"1319","gcPercent":47.5,"numberOfComponentSequences":1,"numberOfContigs":1,"numberOfScaffolds":1,"scaffoldL50":1,"scaffoldN50":2775,"totalNumberOfChromosomes":1,"totalSequenceLength":"2775","totalUngappedLength":"2775"},"currentAccession":"GCA_003616035.1","organism":{"organismName":"Cressdnaviricota sp.","taxId":2748378},"sourceDatabase":"SOURCE_DATABASE_GENBANK"}
{"accession":"GCA_003616055.1","assemblyInfo":{"assemblyLevel":"Complete Genome","assemblyMethod":"SPAdes v. 3.11.0","assemblyName":"ASM361605v1","assemblyStatus":"current","assemblyType":"haploid","bioprojectAccession":"PRJNA393166","bioprojectLineage":[{"bioprojects":[{"accession":"PRJNA393166","title":"Animal metagenomes enriched for circular DNA viruses"}]}],"biosample":{"accession":"SAMN09634265","attributes":[{"name":"isolation_source","value":"seabass-ms3"},{"name":"collection_date","value":"2017-06"},{"name":"geo_loc_name","value":"USA:Bethesda"},{"name":"lat_lon","value":"38.98 N 77.11 W"}],"bioprojects":[{"accession":"PRJNA393166"}],"description":{"organism":{"organismName":"viral metagenome","taxId":1070528},"title":"seabass_ms3"},"lastUpdated":"2018-07-09T17:16:17.560","models":["Metagenome or environmental"],"owner":{"contacts":[{}],"name":"National Cancer Institute"},"package":"Metagenome.environmental.1.0","publicationDate":"2018-07-09T00:00:00.000","sampleIds":[{"label":"Sample name","value":"seabass_ms3"},{"db":"SRA","value":"SRS3529052"}],"status":{"status":"live","when":"2018-07-09T17:11:08.557"},"submissionDate":"2018-07-09T17:11:08.557"},"releaseDate":"2018-08-27","sequencingTech":"Illumina","submitter":"Lab of Cellular Oncology, National Cancer Institute"},"assemblyStats":{"contigL50":1,"contigN50":1825,"gcCount":"600","gcPercent":33.0,"numberOfComponentSequences":1,"numberOfContigs":1,"numberOfScaffolds":1,"scaffoldL50":1,"scaffoldN50":1825,"totalNumberOfChromosomes":1,"totalSequenceLength":"1825","totalUngappedLength":"1825"},"currentAccession":"GCA_003616055.1","organism":{"organismName":"Cressdnaviricota sp.","taxId":2748378},"sourceDatabase":"SOURCE_DATABASE_GENBANK"}
{"accession":"GCA_003616075.1","assemblyInfo":{"assemblyLevel":"Complete Genome","assemblyMethod":"SPAdes v. 3.11.0","assemblyName":"ASM361607v1","assemblyStatus":"current","assemblyType":"haploid","bioprojectAccession":"PRJNA393166","bioprojectLineage":[{"bioprojects":[{"accession":"PRJNA393166","title":"Animal metagenomes enriched for circular DNA viruses"}]}],"biosample":{"accession":"SAMN09634265","attributes":[{"name":"isolation_source","value":"seabass-ms3"},{"name":"collection_date","value":"2017-06"},{"name":"geo_loc_name","value":"USA:Bethesda"},{"name":"lat_lon","value":"38.98 N 77.11 W"}],"bioprojects":[{"accession":"PRJNA393166"}],"description":{"organism":{"organismName":"viral metagenome","taxId":1070528},"title":"seabass_ms3"},"lastUpdated":"2018-07-09T17:16:17.560","models":["Metagenome or environmental"],"owner":{"contacts":[{}],"name":"National Cancer Institute"},"package":"Metagenome.environmental.1.0","publicationDate":"2018-07-09T00:00:00.000","sampleIds":[{"label":"Sample name","value":"seabass_ms3"},{"db":"SRA","value":"SRS3529052"}],"status":{"status":"live","when":"2018-07-09T17:11:08.557"},"submissionDate":"2018-07-09T17:11:08.557"},"releaseDate":"2018-08-27","sequencingTech":"Illumina","submitter":"Lab of Cellular Oncology, National Cancer Institute"},"assemblyStats":{"contigL50":1,"contigN50":1916,"gcCount":"695","gcPercent":36.5,"numberOfComponentSequences":1,"numberOfContigs":1,"numberOfScaffolds":1,"scaffoldL50":1,"scaffoldN50":1916,"totalNumberOfChromosomes":1,"totalSequenceLength":"1916","totalUngappedLength":"1916"},"currentAccession":"GCA_003616075.1","organism":{"organismName":"Cressdnaviricota sp.","taxId":2748378},"sourceDatabase":"SOURCE_DATABASE_GENBANK"}
{"accession":"GCA_003616095.1","assemblyInfo":{"assemblyLevel":"Complete Genome","assemblyMethod":"SPAdes v. 3.11.0","assemblyName":"ASM361609v1","assemblyStatus":"current","assemblyType":"haploid","bioprojectAccession":"PRJNA393166","bioprojectLineage":[{"bioprojects":[{"accession":"PRJNA393166","title":"Animal metagenomes enriched for circular DNA viruses"}]}],"biosample":{"accession":"SAMN09074541","attributes":[{"name":"isolation_source","value":"Sus scrofa domesticus"},{"name":"collection_date","value":"2017-06"},{"name":"geo_loc_name","value":"USA:Bethesda"},{"name":"lat_lon","value":"38.98 N 77.11 W"}],"bioprojects":[{"accession":"PRJNA393166"}],"description":{"organism":{"organismName":"viral metagenome","taxId":1070528},"title":"pig1"},"lastUpdated":"2018-05-04T20:37:19.167","models":["Metagenome or environmental"],"owner":{"contacts":[{}],"name":"National Cancer Institute"},"package":"Metagenome.environmental.1.0","publicationDate":"2018-05-04T00:00:00.000","sampleIds":[{"label":"Sample name","value":"pig1"},{"db":"SRA","value":"SRS3261378"}],"status":{"status":"live","when":"2018-05-04T15:11:16.275"},"submissionDate":"2018-05-04T15:11:16.277"},"releaseDate":"2018-08-27","sequencingTech":"Illumina","submitter":"Lab of Cellular Oncology, National Cancer Institute"},"assemblyStats":{"contigL50":1,"contigN50":1126,"gcCount":"489","gcPercent":43.5,"numberOfComponentSequences":1,"numberOfContigs":1,"numberOfScaffolds":1,"scaffoldL50":1,"scaffoldN50":1126,"totalNumberOfChromosomes":1,"totalSequenceLength":"1126","totalUngappedLength":"1126"},"currentAccession":"GCA_003616095.1","organism":{"organismName":"Cressdnaviricota sp.","taxId":2748378},"sourceDatabase":"SOURCE_DATABASE_GENBANK"}
{"accession":"GCA_003616115.1","assemblyInfo":{"assemblyLevel":"Complete Genome","assemblyMethod":"SPAdes v. 3.11.0","assemblyName":"ASM361611v1","assemblyStatus":"current","assemblyType":"haploid","bioprojectAccession":"PRJNA393166","bioprojectLineage":[{"bioprojects":[{"accession":"PRJNA393166","title":"Animal metagenomes enriched for circular DNA viruses"}]}],"biosample":{"accession":"SAMN09634265","attributes":[{"name":"isolation_source","value":"seabass-ms3"},{"name":"collection_date","value":"2017-06"},{"name":"geo_loc_name","value":"USA:Bethesda"},{"name":"lat_lon","value":"38.98 N 77.11 W"}],"bioprojects":[{"accession":"PRJNA393166"}],"description":{"organism":{"organismName":"viral metagenome","taxId":1070528},"title":"seabass_ms3"},"lastUpdated":"2018-07-09T17:16:17.560","models":["Metagenome or environmental"],"owner":{"contacts":[{}],"name":"National Cancer Institute"},"package":"Metagenome.environmental.1.0","publicationDate":"2018-07-09T00:00:00.000","sampleIds":[{"label":"Sample name","value":"seabass_ms3"},{"db":"SRA","value":"SRS3529052"}],"status":{"status":"live","when":"2018-07-09T17:11:08.557"},"submissionDate":"2018-07-09T17:11:08.557"},"releaseDate":"2018-08-27","sequencingTech":"Illumina","submitter":"Lab of Cellular Oncology, National Cancer Institute"},"assemblyStats":{"contigL50":1,"contigN50":2190,"gcCount":"907","gcPercent":41.5,"numberOfComponentSequences":1,"numberOfContigs":1,"numberOfScaffolds":1,"scaffoldL50":1,"scaffoldN50":2190,"totalNumberOfChromosomes":1,"totalSequenceLength":"2190","totalUngappedLength":"2190"},"currentAccession":"GCA_003616115.1","organism":{"organismName":"Cressdnaviricota sp.","taxId":2748378},"sourceDatabase":"SOURCE_DATABASE_GENBANK"}
{"accession":"GCA_003616135.1","assemblyInfo":{"assemblyLevel":"Complete Genome","assemblyMethod":"SPAdes v. 3.11.0","assemblyName":"ASM361613v1","assemblyStatus":"current","assemblyType":"haploid","bioprojectAccession":"PRJNA393166","bioprojectLineage":[{"bioprojects":[{"accession":"PRJNA393166","title":"Animal metagenomes enriched for circular DNA viruses"}]}],"biosample":{"accession":"SAMN09634265","attributes":[{"name":"isolation_source","value":"seabass-ms3"},{"name":"collection_date","value":"2017-06"},{"name":"geo_loc_name","value":"USA:Bethesda"},{"name":"lat_lon","value":"38.98 N 77.11 W"}],"bioprojects":[{"accession":"PRJNA393166"}],"description":{"organism":{"organismName":"viral metagenome","taxId":1070528},"title":"seabass_ms3"},"lastUpdated":"2018-07-09T17:16:17.560","models":["Metagenome or environmental"],"owner":{"contacts":[{}],"name":"National Cancer Institute"},"package":"Metagenome.environmental.1.0","publicationDate":"2018-07-09T00:00:00.000","sampleIds":[{"label":"Sample name","value":"seabass_ms3"},{"db":"SRA","value":"SRS3529052"}],"status":{"status":"live","when":"2018-07-09T17:11:08.557"},"submissionDate":"2018-07-09T17:11:08.557"},"releaseDate":"2018-08-27","sequencingTech":"Illumina","submitter":"Lab of Cellular Oncology, National Cancer Institute"},"assemblyStats":{"contigL50":1,"contigN50":1754,"gcCount":"800","gcPercent":45.5,"numberOfComponentSequences":1,"numberOfContigs":1,"numberOfScaffolds":1,"scaffoldL50":1,"scaffoldN50":1754,"totalNumberOfChromosomes":1,"totalSequenceLength":"1754","totalUngappedLength":"1754"},"currentAccession":"GCA_003616135.1","organism":{"organismName":"Cressdnaviricota sp.","taxId":2748378},"sourceDatabase":"SOURCE_DATABASE_GENBANK"}
{"accession":"GCA_003616155.1","assemblyInfo":{"assemblyLevel":"Complete Genome","assemblyMethod":"SPAdes v. 3.11.0","assemblyName":"ASM361615v1","assemblyStatus":"current","assemblyType":"haploid","bioprojectAccession":"PRJNA393166","bioprojectLineage":[{"bioprojects":[{"accession":"PRJNA393166","title":"Animal metagenomes enriched for circular DNA viruses"}]}],"biosample":{"accession":"SAMN09634265","attributes":[{"name":"isolation_source","value":"seabass-ms3"},{"name":"collection_date","value":"2017-06"},{"name":"geo_loc_name","value":"USA:Bethesda"},{"name":"lat_lon","value":"38.98 N 77.11 W"}],"bioprojects":[{"accession":"PRJNA393166"}],"description":{"organism":{"organismName":"viral metagenome","taxId":1070528},"title":"seabass_ms3"},"lastUpdated":"2018-07-09T17:16:17.560","models":["Metagenome or environmental"],"owner":{"contacts":[{}],"name":"National Cancer Institute"},"package":"Metagenome.environmental.1.0","publicationDate":"2018-07-09T00:00:00.000","sampleIds":[{"label":"Sample name","value":"seabass_ms3"},{"db":"SRA","value":"SRS3529052"}],"status":{"status":"live","when":"2018-07-09T17:11:08.557"},"submissionDate":"2018-07-09T17:11:08.557"},"releaseDate":"2018-08-27","sequencingTech":"Illumina","submitter":"Lab of Cellular Oncology, National Cancer Institute"},"assemblyStats":{"contigL50":1,"contigN50":2274,"gcCount":"1140","gcPercent":50.0,"numberOfComponentSequences":1,"numberOfContigs":1,"numberOfScaffolds":1,"scaffoldL50":1,"scaffoldN50":2274,"totalNumberOfChromosomes":1,"totalSequenceLength":"2274","totalUngappedLength":"2274"},"currentAccession":"GCA_003616155.1","organism":{"organismName":"Cressdnaviricota sp.","taxId":2748378},"sourceDatabase":"SOURCE_DATABASE_GENBANK"}
{"accession":"GCA_003616175.1","assemblyInfo":{"assemblyLevel":"Complete Genome","assemblyMethod":"SPAdes v. 3.11.0","assemblyName":"ASM361617v1","assemblyStatus":"current","assemblyType":"haploid","bioprojectAccession":"PRJNA393166","bioprojectLineage":[{"bioprojects":[{"accession":"PRJNA393166","title":"Animal metagenomes enriched for circular DNA viruses"}]}],"biosample":{"accession":"SAMN09074533","attributes":[{"name":"isolation_source","value":"crab"},{"name":"collection_date","value":"2017-06"},{"name":"geo_loc_name","value":"USA:Bethesda"},{"name":"lat_lon","value":"38.98 N 77.11 W"}],"bioprojects":[{"accession":"PRJNA393166"}],"description":{"organism":{"organismName":"viral metagenome","taxId":1070528},"title":"crabcake1"},"lastUpdated":"2018-05-04T20:36:29.170","models":["Metagenome or environmental"],"owner":{"contacts":[{}],"name":"National Cancer Institute"},"package":"Metagenome.environmental.1.0","publicationDate":"2018-05-04T00:00:00.000","sampleIds":[{"label":"Sample name","value":"crabcake1"},{"db":"SRA","value":"SRS3261329"}],"status":{"status":"live","when":"2018-05-04T15:11:16.154"},"submissionDate":"2018-05-04T15:11:16.153"},"releaseDate":"2018-08-27","sequencingTech":"Illumina","submitter":"Lab of Cellular Oncology, National Cancer Institute"},"assemblyStats":{"contigL50":1,"contigN50":1184,"gcCount":"481","gcPercent":40.5,"numberOfComponentSequences":1,"numberOfContigs":1,"numberOfScaffolds":1,"scaffoldL50":1,"scaffoldN50":1184,"totalNumberOfChromosomes":1,"totalSequenceLength":"1184","totalUngappedLength":"1184"},"currentAccession":"GCA_003616175.1","organism":{"organismName":"Cressdnaviricota sp.","taxId":2748378},"sourceDatabase":"SOURCE_DATABASE_GENBANK"}
{"accession":"GCA_003616195.1","assemblyInfo":{"assemblyLevel":"Complete Genome","assemblyMethod":"SPAdes v. 3.11.0","assemblyName":"ASM361619v1","assemblyStatus":"current","assemblyType":"haploid","bioprojectAccession":"PRJNA393166","bioprojectLineage":[{"bioprojects":[{"accession":"PRJNA393166","title":"Animal metagenomes enriched for circular DNA viruses"}]}],"biosample":{"accession":"SAMN09074539","attributes":[{"name":"isolation_source","value":"Lutjanus campechanus"},{"name":"collection_date","value":"2017-06"},{"name":"geo_loc_name","value":"USA:Bethesda"},{"name":"lat_lon","value":"38.98 N 77.11 W"}],"bioprojects":[{"accession":"PRJNA393166"}],"description":{"organism":{"organismName":"viral metagenome","taxId":1070528},"title":"redsnapper1"},"lastUpdated":"2018-05-04T20:36:22.553","models":["Metagenome or environmental"],"owner":{"contacts":[{}],"name":"National Cancer Institute"},"package":"Metagenome.environmental.1.0","publicationDate":"2018-05-04T00:00:00.000","sampleIds":[{"label":"Sample name","value":"redsnapper1"},{"db":"SRA","value":"SRS3261320"}],"status":{"status":"live","when":"2018-05-04T15:11:16.245"},"submissionDate":"2018-05-04T15:11:16.247"},"releaseDate":"2018-08-27","sequencingTech":"Illumina","submitter":"Lab of Cellular Oncology, National Cancer Institute"},"assemblyStats":{"contigL50":1,"contigN50":1130,"gcCount":"515","gcPercent":45.5,"numberOfComponentSequences":1,"numberOfContigs":1,"numberOfScaffolds":1,"scaffoldL50":1,"scaffoldN50":1130,"totalNumberOfChromosomes":1,"totalSequenceLength":"1130","totalUngappedLength":"1130"},"currentAccession":"GCA_003616195.1","organism":{"organismName":"Cressdnaviricota sp.","taxId":2748378},"sourceDatabase":"SOURCE_DATABASE_GENBANK"}
{"accession":"GCA_003616215.1","assemblyInfo":{"assemblyLevel":"Complete Genome","assemblyMethod":"SPAdes v. 3.11.0","assemblyName":"ASM361621v1","assemblyStatus":"current","assemblyType":"haploid","bioprojectAccession":"PRJNA393166","bioprojectLineage":[{"bioprojects":[{"accession":"PRJNA393166","title":"Animal metagenomes enriched for circular DNA viruses"}]}],"biosample":{"accession":"SAMN09634265","attributes":[{"name":"isolation_source","value":"seabass-ms3"},{"name":"collection_date","value":"2017-06"},{"name":"geo_loc_name","value":"USA:Bethesda"},{"name":"lat_lon","value":"38.98 N 77.11 W"}],"bioprojects":[{"accession":"PRJNA393166"}],"description":{"organism":{"organismName":"viral metagenome","taxId":1070528},"title":"seabass_ms3"},"lastUpdated":"2018-07-09T17:16:17.560","models":["Metagenome or environmental"],"owner":{"contacts":[{}],"name":"National Cancer Institute"},"package":"Metagenome.environmental.1.0","publicationDate":"2018-07-09T00:00:00.000","sampleIds":[{"label":"Sample name","value":"seabass_ms3"},{"db":"SRA","value":"SRS3529052"}],"status":{"status":"live","when":"2018-07-09T17:11:08.557"},"submissionDate":"2018-07-09T17:11:08.557"},"releaseDate":"2018-08-27","sequencingTech":"Illumina","submitter":"Lab of Cellular Oncology, National Cancer Institute"},"assemblyStats":{"contigL50":1,"contigN50":1903,"gcCount":"692","gcPercent":36.5,"numberOfComponentSequences":1,"numberOfContigs":1,"numberOfScaffolds":1,"scaffoldL50":1,"scaffoldN50":1903,"totalNumberOfChromosomes":1,"totalSequenceLength":"1903","totalUngappedLength":"1903"},"currentAccession":"GCA_003616215.1","organism":{"organismName":"Cressdnaviricota sp.","taxId":2748378},"sourceDatabase":"SOURCE_DATABASE_GENBANK"}
{"accession":"GCA_003616235.1","assemblyInfo":{"assemblyLevel":"Complete Genome","assemblyMethod":"SPAdes v. 3.11.0","assemblyName":"ASM361623v1","assemblyStatus":"current","assemblyType":"haploid","bioprojectAccession":"PRJNA393166","bioprojectLineage":[{"bioprojects":[{"accession":"PRJNA393166","title":"Animal metagenomes enriched for circular DNA viruses"}]}],"biosample":{"accession":"SAMN09074534","attributes":[{"name":"isolation_source","value":"Oncorhynchus mykiss"},{"name":"collection_date","value":"2017-06"},{"name":"geo_loc_name","value":"USA:Bethesda"},{"name":"lat_lon","value":"38.98 N 77.11 W"}],"bioprojects":[{"accession":"PRJNA393166"}],"description":{"organism":{"organismName":"viral metagenome","taxId":1070528},"title":"rainbowtrout1"},"lastUpdated":"2018-05-04T20:36:23.073","models":["Metagenome or environmental"],"owner":{"contacts":[{}],"name":"National Cancer Institute"},"package":"Metagenome.environmental.1.0","publicationDate":"2018-05-04T00:00:00.000","sampleIds":[{"label":"Sample name","value":"rainbowtrout1"},{"db":"SRA","value":"SRS3261322"}],"status":{"status":"live","when":"2018-05-04T15:11:16.169"},"submissionDate":"2018-05-04T15:11:16.170"},"releaseDate":"2018-08-27","sequencingTech":"Illumina","submitter":"Lab of Cellular Oncology, National Cancer Institute"},"assemblyStats":{"contigL50":1,"contigN50":2263,"gcCount":"898","gcPercent":39.5,"numberOfComponentSequences":1,"numberOfContigs":1,"numberOfScaffolds":1,"scaffoldL50":1,"scaffoldN50":2263,"totalNumberOfChromosomes":1,"totalSequenceLength":"2263","totalUngappedLength":"2263"},"currentAccession":"GCA_003616235.1","organism":{"organismName":"Cressdnaviricota sp.","taxId":2748378},"sourceDatabase":"SOURCE_DATABASE_GENBANK"}
{"accession":"GCA_003616255.1","assemblyInfo":{"assemblyLevel":"Complete Genome","assemblyMethod":"SPAdes v. 3.11.0","assemblyName":"ASM361625v1","assemblyStatus":"current","assemblyType":"haploid","bioprojectAccession":"PRJNA393166","bioprojectLineage":[{"bioprojects":[{"accession":"PRJNA393166","title":"Animal metagenomes enriched for circular DNA viruses"}]}],"biosample":{"accession":"SAMN09634265","attributes":[{"name":"isolation_source","value":"seabass-ms3"},{"name":"collection_date","value":"2017-06"},{"name":"geo_loc_name","value":"USA:Bethesda"},{"name":"lat_lon","value":"38.98 N 77.11 W"}],"bioprojects":[{"accession":"PRJNA393166"}],"description":{"organism":{"organismName":"viral metagenome","taxId":1070528},"title":"seabass_ms3"},"lastUpdated":"2018-07-09T17:16:17.560","models":["Metagenome or environmental"],"owner":{"contacts":[{}],"name":"National Cancer Institute"},"package":"Metagenome.environmental.1.0","publicationDate":"2018-07-09T00:00:00.000","sampleIds":[{"label":"Sample name","value":"seabass_ms3"},{"db":"SRA","value":"SRS3529052"}],"status":{"status":"live","when":"2018-07-09T17:11:08.557"},"submissionDate":"2018-07-09T17:11:08.557"},"releaseDate":"2018-08-27","sequencingTech":"Illumina","submitter":"Lab of Cellular Oncology, National Cancer Institute"},"assemblyStats":{"contigL50":1,"contigN50":1725,"gcCount":"714","gcPercent":41.5,"numberOfComponentSequences":1,"numberOfContigs":1,"numberOfScaffolds":1,"scaffoldL50":1,"scaffoldN50":1725,"totalNumberOfChromosomes":1,"totalSequenceLength":"1725","totalUngappedLength":"1725"},"currentAccession":"GCA_003616255.1","organism":{"organismName":"Cressdnaviricota sp.","taxId":2748378},"sourceDatabase":"SOURCE_DATABASE_GENBANK"}
{"accession":"GCA_003616275.1","assemblyInfo":{"assemblyLevel":"Complete Genome","assemblyMethod":"SPAdes v. 3.11.0","assemblyName":"ASM361627v1","assemblyStatus":"current","assemblyType":"haploid","bioprojectAccession":"PRJNA393166","bioprojectLineage":[{"bioprojects":[{"accession":"PRJNA393166","title":"Animal metagenomes enriched for circular DNA viruses"}]}],"biosample":{"accession":"SAMN09634265","attributes":[{"name":"isolation_source","value":"seabass-ms3"},{"name":"collection_date","value":"2017-06"},{"name":"geo_loc_name","value":"USA:Bethesda"},{"name":"lat_lon","value":"38.98 N 77.11 W"}],"bioprojects":[{"accession":"PRJNA393166"}],"description":{"organism":{"organismName":"viral metagenome","taxId":1070528},"title":"seabass_ms3"},"lastUpdated":"2018-07-09T17:16:17.560","models":["Metagenome or environmental"],"owner":{"contacts":[{}],"name":"National Cancer Institute"},"package":"Metagenome.environmental.1.0","publicationDate":"2018-07-09T00:00:00.000","sampleIds":[{"label":"Sample name","value":"seabass_ms3"},{"db":"SRA","value":"SRS3529052"}],"status":{"status":"live","when":"2018-07-09T17:11:08.557"},"submissionDate":"2018-07-09T17:11:08.557"},"releaseDate":"2018-08-27","sequencingTech":"Illumina","submitter":"Lab of Cellular Oncology, National Cancer Institute"},"assemblyStats":{"contigL50":1,"contigN50":1015,"gcCount":"593","gcPercent":58.5,"numberOfComponentSequences":1,"numberOfContigs":1,"numberOfScaffolds":1,"scaffoldL50":1,"scaffoldN50":1015,"totalNumberOfChromosomes":1,"totalSequenceLength":"1015","totalUngappedLength":"1015"},"currentAccession":"GCA_003616275.1","organism":{"organismName":"Cressdnaviricota sp.","taxId":2748378},"sourceDatabase":"SOURCE_DATABASE_GENBANK"}
{"accession":"GCA_003616295.1","assemblyInfo":{"assemblyLevel":"Complete Genome","assemblyMethod":"SPAdes v. 3.11.0","assemblyName":"ASM361629v1","assemblyStatus":"current","assemblyType":"haploid","bioprojectAccession":"PRJNA393166","bioprojectLineage":[{"bioprojects":[{"accession":"PRJNA393166","title":"Animal metagenomes enriched for circular DNA viruses"}]}],"biosample":{"accession":"SAMN09634265","attributes":[{"name":"isolation_source","value":"seabass-ms3"},{"name":"collection_date","value":"2017-06"},{"name":"geo_loc_name","value":"USA:Bethesda"},{"name":"lat_lon","value":"38.98 N 77.11 W"}],"bioprojects":[{"accession":"PRJNA393166"}],"description":{"organism":{"organismName":"viral metagenome","taxId":1070528},"title":"seabass_ms3"},"lastUpdated":"2018-07-09T17:16:17.560","models":["Metagenome or environmental"],"owner":{"contacts":[{}],"name":"National Cancer Institute"},"package":"Metagenome.environmental.1.0","publicationDate":"2018-07-09T00:00:00.000","sampleIds":[{"label":"Sample name","value":"seabass_ms3"},{"db":"SRA","value":"SRS3529052"}],"status":{"status":"live","when":"2018-07-09T17:11:08.557"},"submissionDate":"2018-07-09T17:11:08.557"},"releaseDate":"2018-08-27","sequencingTech":"Illumina","submitter":"Lab of Cellular Oncology, National Cancer Institute"},"assemblyStats":{"contigL50":1,"contigN50":2244,"gcCount":"860","gcPercent":38.5,"numberOfComponentSequences":1,"numberOfContigs":1,"numberOfScaffolds":1,"scaffoldL50":1,"scaffoldN50":2244,"totalNumberOfChromosomes":1,"totalSequenceLength":"2244","totalUngappedLength":"2244"},"currentAccession":"GCA_003616295.1","organism":{"organismName":"Cressdnaviricota sp.","taxId":2748378},"sourceDatabase":"SOURCE_DATABASE_GENBANK"}
{"accession":"GCA_003616315.1","assemblyInfo":{"assemblyLevel":"Complete Genome","assemblyMethod":"SPAdes v. 3.11.0","assemblyName":"ASM361631v1","assemblyStatus":"current","assemblyType":"haploid","bioprojectAccession":"PRJNA393166","bioprojectLineage":[{"bioprojects":[{"accession":"PRJNA393166","title":"Animal metagenomes enriched for circular DNA viruses"}]}],"biosample":{"accession":"SAMN09634265","attributes":[{"name":"isolation_source","value":"seabass-ms3"},{"name":"collection_date","value":"2017-06"},{"name":"geo_loc_name","value":"USA:Bethesda"},{"name":"lat_lon","value":"38.98 N 77.11 W"}],"bioprojects":[{"accession":"PRJNA393166"}],"description":{"organism":{"organismName":"viral metagenome","taxId":1070528},"title":"seabass_ms3"},"lastUpdated":"2018-07-09T17:16:17.560","models":["Metagenome or environmental"],"owner":{"contacts":[{}],"name":"National Cancer Institute"},"package":"Metagenome.environmental.1.0","publicationDate":"2018-07-09T00:00:00.000","sampleIds":[{"label":"Sample name","value":"seabass_ms3"},{"db":"SRA","value":"SRS3529052"}],"status":{"status":"live","when":"2018-07-09T17:11:08.557"},"submissionDate":"2018-07-09T17:11:08.557"},"releaseDate":"2018-08-27","sequencingTech":"Illumina","submitter":"Lab of Cellular Oncology, National Cancer Institute"},"assemblyStats":{"contigL50":1,"contigN50":1778,"gcCount":"817","gcPercent":46.0,"numberOfComponentSequences":1,"numberOfContigs":1,"numberOfScaffolds":1,"scaffoldL50":1,"scaffoldN50":1778,"totalNumberOfChromosomes":1,"totalSequenceLength":"1778","totalUngappedLength":"1778"},"currentAccession":"GCA_003616315.1","organism":{"organismName":"Cressdnaviricota sp.","taxId":2748378},"sourceDatabase":"SOURCE_DATABASE_GENBANK"}
{"accession":"GCA_003616335.1","assemblyInfo":{"assemblyLevel":"Complete Genome","assemblyMethod":"SPAdes v. 3.11.0","assemblyName":"ASM361633v1","assemblyStatus":"current","assemblyType":"haploid","bioprojectAccession":"PRJNA393166","bioprojectLineage":[{"bioprojects":[{"accession":"PRJNA393166","title":"Animal metagenomes enriched for circular DNA viruses"}]}],"biosample":{"accession":"SAMN09074540","attributes":[{"name":"isolation_source","value":"Trachinotus spp."},{"name":"collection_date","value":"2017-06"},{"name":"geo_loc_name","value":"USA:Bethesda"},{"name":"lat_lon","value":"38.98 N 77.11 W"}],"bioprojects":[{"accession":"PRJNA393166"}],"description":{"organism":{"organismName":"viral metagenome","taxId":1070528},"title":"pompano1"},"lastUpdated":"2018-05-04T20:36:35.080","models":["Metagenome or environmental"],"owner":{"contacts":[{}],"name":"National Cancer Institute"},"package":"Metagenome.environmental.1.0","publicationDate":"2018-05-04T00:00:00.000","sampleIds":[{"label":"Sample name","value":"pompano1"},{"db":"SRA","value":"SRS3261358"}],"status":{"status":"live","when":"2018-05-04T15:11:16.260"},"submissionDate":"2018-05-04T15:11:16.260"},"releaseDate":"2018-08-27","sequencingTech":"Illumina","submitter":"Lab of Cellular Oncology, National Cancer Institute"},"assemblyStats":{"contigL50":1,"contigN50":1828,"gcCount":"570","gcPercent":31.0,"numberOfComponentSequences":1,"numberOfContigs":1,"numberOfScaffolds":1,"scaffoldL50":1,"scaffoldN50":1828,"totalNumberOfChromosomes":1,"totalSequenceLength":"1828","totalUngappedLength":"1828"},"currentAccession":"GCA_003616335.1","organism":{"organismName":"Cressdnaviricota sp.","taxId":2748378},"sourceDatabase":"SOURCE_DATABASE_GENBANK"}
{"accession":"GCA_003616355.1","assemblyInfo":{"assemblyLevel":"Complete Genome","assemblyMethod":"SPAdes v. 3.11.0","assemblyName":"ASM361635v1","assemblyStatus":"current","assemblyType":"haploid","bioprojectAccession":"PRJNA393166","bioprojectLineage":[{"bioprojects":[{"accession":"PRJNA393166","title":"Animal metagenomes enriched for circular DNA viruses"}]}],"biosample":{"accession":"SAMN09074539","attributes":[{"name":"isolation_source","value":"Lutjanus campechanus"},{"name":"collection_date","value":"2017-06"},{"name":"geo_loc_name","value":"USA:Bethesda"},{"name":"lat_lon","value":"38.98 N 77.11 W"}],"bioprojects":[{"accession":"PRJNA393166"}],"description":{"organism":{"organismName":"viral metagenome","taxId":1070528},"title":"redsnapper1"},"lastUpdated":"2018-05-04T20:36:22.553","models":["Metagenome or environmental"],"owner":{"contacts":[{}],"name":"National Cancer Institute"},"package":"Metagenome.environmental.1.0","publicationDate":"2018-05-04T00:00:00.000","sampleIds":[{"label":"Sample name","value":"redsnapper1"},{"db":"SRA","value":"SRS3261320"}],"status":{"status":"live","when":"2018-05-04T15:11:16.245"},"submissionDate":"2018-05-04T15:11:16.247"},"releaseDate":"2018-08-27","sequencingTech":"Illumina","submitter":"Lab of Cellular Oncology, National Cancer Institute"},"assemblyStats":{"contigL50":1,"contigN50":1119,"gcCount":"511","gcPercent":45.5,"numberOfComponentSequences":1,"numberOfContigs":1,"numberOfScaffolds":1,"scaffoldL50":1,"scaffoldN50":1119,"totalNumberOfChromosomes":1,"totalSequenceLength":"1119","totalUngappedLength":"1119"},"currentAccession":"GCA_003616355.1","organism":{"organismName":"Cressdnaviricota sp.","taxId":2748378},"sourceDatabase":"SOURCE_DATABASE_GENBANK"}
{"accession":"GCA_003616375.1","assemblyInfo":{"assemblyLevel":"Complete Genome","assemblyMethod":"SPAdes v. 3.11.0","assemblyName":"ASM361637v1","assemblyStatus":"current","assemblyType":"haploid","bioprojectAccession":"PRJNA393166","bioprojectLineage":[{"bioprojects":[{"accession":"PRJNA393166","title":"Animal metagenomes enriched for circular DNA viruses"}]}],"biosample":{"accession":"SAMN09074548","attributes":[{"name":"isolation_source","value":"Bos taurus-5"},{"name":"collection_date","value":"2017-06"},{"name":"geo_loc_name","value":"USA:Bethesda"},{"name":"lat_lon","value":"38.98 N 77.11 W"}],"bioprojects":[{"accession":"PRJNA393166"}],"description":{"organism":{"organismName":"viral metagenome","taxId":1070528},"title":"beef_balduccis3"},"lastUpdated":"2018-05-04T20:36:33.163","models":["Metagenome or environmental"],"owner":{"contacts":[{}],"name":"National Cancer Institute"},"package":"Metagenome.environmental.1.0","publicationDate":"2018-05-04T00:00:00.000","sampleIds":[{"label":"Sample name","value":"beef_bd3"},{"db":"SRA","value":"SRS3261350"}],"status":{"status":"live","when":"2018-05-04T15:11:16.410"},"submissionDate":"2018-05-04T15:11:16.410"},"releaseDate":"2018-08-27","sequencingTech":"Illumina","submitter":"Lab of Cellular Oncology, National Cancer Institute"},"assemblyStats":{"contigL50":1,"contigN50":1350,"gcCount":"557","gcPercent":41.0,"numberOfComponentSequences":1,"numberOfContigs":1,"numberOfScaffolds":1,"scaffoldL50":1,"scaffoldN50":1350,"totalNumberOfChromosomes":1,"totalSequenceLength":"1350","totalUngappedLength":"1350"},"currentAccession":"GCA_003616375.1","organism":{"organismName":"Cressdnaviricota sp.","taxId":2748378},"sourceDatabase":"SOURCE_DATABASE_GENBANK"}
{"accession":"GCA_003616395.1","assemblyInfo":{"assemblyLevel":"Complete Genome","assemblyMethod":"SPAdes v. 3.11.0","assemblyName":"ASM361639v1","assemblyStatus":"current","assemblyType":"haploid","bioprojectAccession":"PRJNA393166","bioprojectLineage":[{"bioprojects":[{"accession":"PRJNA393166","title":"Animal metagenomes enriched for circular DNA viruses"}]}],"biosample":{"accession":"SAMN09634265","attributes":[{"name":"isolation_source","value":"seabass-ms3"},{"name":"collection_date","value":"2017-06"},{"name":"geo_loc_name","value":"USA:Bethesda"},{"name":"lat_lon","value":"38.98 N 77.11 W"}],"bioprojects":[{"accession":"PRJNA393166"}],"description":{"organism":{"organismName":"viral metagenome","taxId":1070528},"title":"seabass_ms3"},"lastUpdated":"2018-07-09T17:16:17.560","models":["Metagenome or environmental"],"owner":{"contacts":[{}],"name":"National Cancer Institute"},"package":"Metagenome.environmental.1.0","publicationDate":"2018-07-09T00:00:00.000","sampleIds":[{"label":"Sample name","value":"seabass_ms3"},{"db":"SRA","value":"SRS3529052"}],"status":{"status":"live","when":"2018-07-09T17:11:08.557"},"submissionDate":"2018-07-09T17:11:08.557"},"releaseDate":"2018-08-27","sequencingTech":"Illumina","submitter":"Lab of Cellular Oncology, National Cancer Institute"},"assemblyStats":{"contigL50":1,"contigN50":1942,"gcCount":"886","gcPercent":45.5,"numberOfComponentSequences":1,"numberOfContigs":1,"numberOfScaffolds":1,"scaffoldL50":1,"scaffoldN50":1942,"totalNumberOfChromosomes":1,"totalSequenceLength":"1942","totalUngappedLength":"1942"},"currentAccession":"GCA_003616395.1","organism":{"organismName":"Cressdnaviricota sp.","taxId":2748378},"sourceDatabase":"SOURCE_DATABASE_GENBANK"}
{"accession":"GCA_003616415.1","assemblyInfo":{"assemblyLevel":"Complete Genome","assemblyMethod":"SPAdes v. 3.11.0","assemblyName":"ASM361641v1","assemblyStatus":"current","assemblyType":"haploid","bioprojectAccession":"PRJNA393166","bioprojectLineage":[{"bioprojects":[{"accession":"PRJNA393166","title":"Animal metagenomes enriched for circular DNA viruses"}]}],"biosample":{"accession":"SAMN09634265","attributes":[{"name":"isolation_source","value":"seabass-ms3"},{"name":"collection_date","value":"2017-06"},{"name":"geo_loc_name","value":"USA:Bethesda"},{"name":"lat_lon","value":"38.98 N 77.11 W"}],"bioprojects":[{"accession":"PRJNA393166"}],"description":{"organism":{"organismName":"viral metagenome","taxId":1070528},"title":"seabass_ms3"},"lastUpdated":"2018-07-09T17:16:17.560","models":["Metagenome or environmental"],"owner":{"contacts":[{}],"name":"National Cancer Institute"},"package":"Metagenome.environmental.1.0","publicationDate":"2018-07-09T00:00:00.000","sampleIds":[{"label":"Sample name","value":"seabass_ms3"},{"db":"SRA","value":"SRS3529052"}],"status":{"status":"live","when":"2018-07-09T17:11:08.557"},"submissionDate":"2018-07-09T17:11:08.557"},"releaseDate":"2018-08-27","sequencingTech":"Illumina","submitter":"Lab of Cellular Oncology, National Cancer Institute"},"assemblyStats":{"contigL50":1,"contigN50":2085,"gcCount":"824","gcPercent":39.5,"numberOfComponentSequences":1,"numberOfContigs":1,"numberOfScaffolds":1,"scaffoldL50":1,"scaffoldN50":2085,"totalNumberOfChromosomes":1,"totalSequenceLength":"2085","totalUngappedLength":"2085"},"currentAccession":"GCA_003616415.1","organism":{"organismName":"Cressdnaviricota sp.","taxId":2748378},"sourceDatabase":"SOURCE_DATABASE_GENBANK"}
{"accession":"GCA_003616435.1","assemblyInfo":{"assemblyLevel":"Complete Genome","assemblyMethod":"SPAdes v. 3.11.0","assemblyName":"ASM361643v1","assemblyStatus":"current","assemblyType":"haploid","bioprojectAccession":"PRJNA393166","bioprojectLineage":[{"bioprojects":[{"accession":"PRJNA393166","title":"Animal metagenomes enriched for circular DNA viruses"}]}],"biosample":{"accession":"SAMN09634265","attributes":[{"name":"isolation_source","value":"seabass-ms3"},{"name":"collection_date","value":"2017-06"},{"name":"geo_loc_name","value":"USA:Bethesda"},{"name":"lat_lon","value":"38.98 N 77.11 W"}],"bioprojects":[{"accession":"PRJNA393166"}],"description":{"organism":{"organismName":"viral metagenome","taxId":1070528},"title":"seabass_ms3"},"lastUpdated":"2018-07-09T17:16:17.560","models":["Metagenome or environmental"],"owner":{"contacts":[{}],"name":"National Cancer Institute"},"package":"Metagenome.environmental.1.0","publicationDate":"2018-07-09T00:00:00.000","sampleIds":[{"label":"Sample name","value":"seabass_ms3"},{"db":"SRA","value":"SRS3529052"}],"status":{"status":"live","when":"2018-07-09T17:11:08.557"},"submissionDate":"2018-07-09T17:11:08.557"},"releaseDate":"2018-08-27","sequencingTech":"Illumina","submitter":"Lab of Cellular Oncology, National Cancer Institute"},"assemblyStats":{"contigL50":1,"contigN50":1897,"gcCount":"854","gcPercent":45.0,"numberOfComponentSequences":1,"numberOfContigs":1,"numberOfScaffolds":1,"scaffoldL50":1,"scaffoldN50":1897,"totalNumberOfChromosomes":1,"totalSequenceLength":"1897","totalUngappedLength":"1897"},"currentAccession":"GCA_003616435.1","organism":{"organismName":"Cressdnaviricota sp.","taxId":2748378},"sourceDatabase":"SOURCE_DATABASE_GENBANK"}
{"accession":"GCA_003616455.1","assemblyInfo":{"assemblyLevel":"Complete Genome","assemblyMethod":"SPAdes v. 3.11.0","assemblyName":"ASM361645v1","assemblyStatus":"current","assemblyType":"haploid","bioprojectAccession":"PRJNA393166","bioprojectLineage":[{"bioprojects":[{"accession":"PRJNA393166","title":"Animal metagenomes enriched for circular DNA viruses"}]}],"biosample":{"accession":"SAMN09634265","attributes":[{"name":"isolation_source","value":"seabass-ms3"},{"name":"collection_date","value":"2017-06"},{"name":"geo_loc_name","value":"USA:Bethesda"},{"name":"lat_lon","value":"38.98 N 77.11 W"}],"bioprojects":[{"accession":"PRJNA393166"}],"description":{"organism":{"organismName":"viral metagenome","taxId":1070528},"title":"seabass_ms3"},"lastUpdated":"2018-07-09T17:16:17.560","models":["Metagenome or environmental"],"owner":{"contacts":[{}],"name":"National Cancer Institute"},"package":"Metagenome.environmental.1.0","publicationDate":"2018-07-09T00:00:00.000","sampleIds":[{"label":"Sample name","value":"seabass_ms3"},{"db":"SRA","value":"SRS3529052"}],"status":{"status":"live","when":"2018-07-09T17:11:08.557"},"submissionDate":"2018-07-09T17:11:08.557"},"releaseDate":"2018-08-27","sequencingTech":"Illumina","submitter":"Lab of Cellular Oncology, National Cancer Institute"},"assemblyStats":{"contigL50":1,"contigN50":2313,"gcCount":"993","gcPercent":43.0,"numberOfComponentSequences":1,"numberOfContigs":1,"numberOfScaffolds":1,"scaffoldL50":1,"scaffoldN50":2313,"totalNumberOfChromosomes":1,"totalSequenceLength":"2313","totalUngappedLength":"2313"},"currentAccession":"GCA_003616455.1","organism":{"organismName":"Cressdnaviricota sp.","taxId":2748378},"sourceDatabase":"SOURCE_DATABASE_GENBANK"}
{"accession":"GCA_003616475.1","assemblyInfo":{"assemblyLevel":"Complete Genome","assemblyMethod":"SPAdes v. 3.11.0","assemblyName":"ASM361647v1","assemblyStatus":"current","assemblyType":"haploid","bioprojectAccession":"PRJNA393166","bioprojectLineage":[{"bioprojects":[{"accession":"PRJNA393166","title":"Animal metagenomes enriched for circular DNA viruses"}]}],"biosample":{"accession":"SAMN09634265","attributes":[{"name":"isolation_source","value":"seabass-ms3"},{"name":"collection_date","value":"2017-06"},{"name":"geo_loc_name","value":"USA:Bethesda"},{"name":"lat_lon","value":"38.98 N 77.11 W"}],"bioprojects":[{"accession":"PRJNA393166"}],"description":{"organism":{"organismName":"viral metagenome","taxId":1070528},"title":"seabass_ms3"},"lastUpdated":"2018-07-09T17:16:17.560","models":["Metagenome or environmental"],"owner":{"contacts":[{}],"name":"National Cancer Institute"},"package":"Metagenome.environmental.1.0","publicationDate":"2018-07-09T00:00:00.000","sampleIds":[{"label":"Sample name","value":"seabass_ms3"},{"db":"SRA","value":"SRS3529052"}],"status":{"status":"live","when":"2018-07-09T17:11:08.557"},"submissionDate":"2018-07-09T17:11:08.557"},"releaseDate":"2018-08-27","sequencingTech":"Illumina","submitter":"Lab of Cellular Oncology, National Cancer Institute"},"assemblyStats":{"contigL50":1,"contigN50":2094,"gcCount":"705","gcPercent":33.5,"numberOfComponentSequences":1,"numberOfContigs":1,"numberOfScaffolds":1,"scaffoldL50":1,"scaffoldN50":2094,"totalNumberOfChromosomes":1,"totalSequenceLength":"2094","totalUngappedLength":"2094"},"currentAccession":"GCA_003616475.1","organism":{"organismName":"Cressdnaviricota sp.","taxId":2748378},"sourceDatabase":"SOURCE_DATABASE_GENBANK"}
{"accession":"GCA_003616495.1","assemblyInfo":{"assemblyLevel":"Complete Genome","assemblyMethod":"SPAdes v. 3.11.0","assemblyName":"ASM361649v1","assemblyStatus":"current","assemblyType":"haploid","bioprojectAccession":"PRJNA393166","bioprojectLineage":[{"bioprojects":[{"accession":"PRJNA393166","title":"Animal metagenomes enriched for circular DNA viruses"}]}],"biosample":{"accession":"SAMN09634265","attributes":[{"name":"isolation_source","value":"seabass-ms3"},{"name":"collection_date","value":"2017-06"},{"name":"geo_loc_name","value":"USA:Bethesda"},{"name":"lat_lon","value":"38.98 N 77.11 W"}],"bioprojects":[{"accession":"PRJNA393166"}],"description":{"organism":{"organismName":"viral metagenome","taxId":1070528},"title":"seabass_ms3"},"lastUpdated":"2018-07-09T17:16:17.560","models":["Metagenome or environmental"],"owner":{"contacts":[{}],"name":"National Cancer Institute"},"package":"Metagenome.environmental.1.0","publicationDate":"2018-07-09T00:00:00.000","sampleIds":[{"label":"Sample name","value":"seabass_ms3"},{"db":"SRA","value":"SRS3529052"}],"status":{"status":"live","when":"2018-07-09T17:11:08.557"},"submissionDate":"2018-07-09T17:11:08.557"},"releaseDate":"2018-08-27","sequencingTech":"Illumina","submitter":"Lab of Cellular Oncology, National Cancer Institute"},"assemblyStats":{"contigL50":1,"contigN50":2114,"gcCount":"880","gcPercent":41.5,"numberOfComponentSequences":1,"numberOfContigs":1,"numberOfScaffolds":1,"scaffoldL50":1,"scaffoldN50":2114,"totalNumberOfChromosomes":1,"totalSequenceLength":"2114","totalUngappedLength":"2114"},"currentAccession":"GCA_003616495.1","organism":{"organismName":"Cressdnaviricota sp.","taxId":2748378},"sourceDatabase":"SOURCE_DATABASE_GENBANK"}
{"accession":"GCA_003616515.1","assemblyInfo":{"assemblyLevel":"Complete Genome","assemblyMethod":"SPAdes v. 3.11.0","assemblyName":"ASM361651v1","assemblyStatus":"current","assemblyType":"haploid","bioprojectAccession":"PRJNA393166","bioprojectLineage":[{"bioprojects":[{"accession":"PRJNA393166","title":"Animal metagenomes enriched for circular DNA viruses"}]}],"biosample":{"accession":"SAMN09074532","attributes":[{"name":"isolation_source","value":"Squid"},{"name":"collection_date","value":"2017-06"},{"name":"geo_loc_name","value":"USA:Bethesda"},{"name":"lat_lon","value":"38.98 N 77.11 W"}],"bioprojects":[{"accession":"PRJNA393166"}],"description":{"organism":{"organismName":"viral metagenome","taxId":1070528},"title":"squid1"},"lastUpdated":"2018-05-04T20:36:29.020","models":["Metagenome or environmental"],"owner":{"contacts":[{}],"name":"National Cancer Institute"},"package":"Metagenome.environmental.1.0","publicationDate":"2018-05-04T00:00:00.000","sampleIds":[{"label":"Sample name","value":"squid1"},{"db":"SRA","value":"SRS3261328"}],"status":{"status":"live","when":"2018-05-04T15:11:16.138"},"submissionDate":"2018-05-04T15:11:16.137"},"releaseDate":"2018-08-27","sequencingTech":"Illumina","submitter":"Lab of Cellular Oncology, National Cancer Institute"},"assemblyStats":{"contigL50":1,"contigN50":1035,"gcCount":"494","gcPercent":47.5,"numberOfComponentSequences":1,"numberOfContigs":1,"numberOfScaffolds":1,"scaffoldL50":1,"scaffoldN50":1035,"totalNumberOfChromosomes":1,"totalSequenceLength":"1035","totalUngappedLength":"1035"},"currentAccession":"GCA_003616515.1","organism":{"organismName":"Cressdnaviricota sp.","taxId":2748378},"sourceDatabase":"SOURCE_DATABASE_GENBANK"}
{"accession":"GCA_003616535.1","assemblyInfo":{"assemblyLevel":"Complete Genome","assemblyMethod":"SPAdes v. 3.11.0","assemblyName":"ASM361653v1","assemblyStatus":"current","assemblyType":"haploid","bioprojectAccession":"PRJNA393166","bioprojectLineage":[{"bioprojects":[{"accession":"PRJNA393166","title":"Animal metagenomes enriched for circular DNA viruses"}]}],"biosample":{"accession":"SAMN09634265","attributes":[{"name":"isolation_source","value":"seabass-ms3"},{"name":"collection_date","value":"2017-06"},{"name":"geo_loc_name","value":"USA:Bethesda"},{"name":"lat_lon","value":"38.98 N 77.11 W"}],"bioprojects":[{"accession":"PRJNA393166"}],"description":{"organism":{"organismName":"viral metagenome","taxId":1070528},"title":"seabass_ms3"},"lastUpdated":"2018-07-09T17:16:17.560","models":["Metagenome or environmental"],"owner":{"contacts":[{}],"name":"National Cancer Institute"},"package":"Metagenome.environmental.1.0","publicationDate":"2018-07-09T00:00:00.000","sampleIds":[{"label":"Sample name","value":"seabass_ms3"},{"db":"SRA","value":"SRS3529052"}],"status":{"status":"live","when":"2018-07-09T17:11:08.557"},"submissionDate":"2018-07-09T17:11:08.557"},"releaseDate":"2018-08-27","sequencingTech":"Illumina","submitter":"Lab of Cellular Oncology, National Cancer Institute"},"assemblyStats":{"contigL50":1,"contigN50":1633,"gcCount":"668","gcPercent":41.0,"numberOfComponentSequences":1,"numberOfContigs":1,"numberOfScaffolds":1,"scaffoldL50":1,"scaffoldN50":1633,"totalNumberOfChromosomes":1,"totalSequenceLength":"1633","totalUngappedLength":"1633"},"currentAccession":"GCA_003616535.1","organism":{"organismName":"Cressdnaviricota sp.","taxId":2748378},"sourceDatabase":"SOURCE_DATABASE_GENBANK"}
{"accession":"GCA_003616555.1","assemblyInfo":{"assemblyLevel":"Complete Genome","assemblyMethod":"SPAdes v. 3.11.0","assemblyName":"ASM361655v1","assemblyStatus":"current","assemblyType":"haploid","bioprojectAccession":"PRJNA393166","bioprojectLineage":[{"bioprojects":[{"accession":"PRJNA393166","title":"Animal metagenomes enriched for circular DNA viruses"}]}],"biosample":{"accession":"SAMN09634265","attributes":[{"name":"isolation_source","value":"seabass-ms3"},{"name":"collection_date","value":"2017-06"},{"name":"geo_loc_name","value":"USA:Bethesda"},{"name":"lat_lon","value":"38.98 N 77.11 W"}],"bioprojects":[{"accession":"PRJNA393166"}],"description":{"organism":{"organismName":"viral metagenome","taxId":1070528},"title":"seabass_ms3"},"lastUpdated":"2018-07-09T17:16:17.560","models":["Metagenome or environmental"],"owner":{"contacts":[{}],"name":"National Cancer Institute"},"package":"Metagenome.environmental.1.0","publicationDate":"2018-07-09T00:00:00.000","sampleIds":[{"label":"Sample name","value":"seabass_ms3"},{"db":"SRA","value":"SRS3529052"}],"status":{"status":"live","when":"2018-07-09T17:11:08.557"},"submissionDate":"2018-07-09T17:11:08.557"},"releaseDate":"2018-08-27","sequencingTech":"Illumina","submitter":"Lab of Cellular Oncology, National Cancer Institute"},"assemblyStats":{"contigL50":1,"contigN50":1321,"gcCount":"494","gcPercent":37.5,"numberOfComponentSequences":1,"numberOfContigs":1,"numberOfScaffolds":1,"scaffoldL50":1,"scaffoldN50":1321,"totalNumberOfChromosomes":1,"totalSequenceLength":"1321","totalUngappedLength":"1321"},"currentAccession":"GCA_003616555.1","organism":{"organismName":"Cressdnaviricota sp.","taxId":2748378},"sourceDatabase":"SOURCE_DATABASE_GENBANK"}
{"accession":"GCA_003616575.1","assemblyInfo":{"assemblyLevel":"Complete Genome","assemblyMethod":"SPAdes v. 3.11.0","assemblyName":"ASM361657v1","assemblyStatus":"current","assemblyType":"haploid","bioprojectAccession":"PRJNA393166","bioprojectLineage":[{"bioprojects":[{"accession":"PRJNA393166","title":"Animal metagenomes enriched for circular DNA viruses"}]}],"biosample":{"accession":"SAMN09074530","attributes":[{"name":"isolation_source","value":"Seabass-2"},{"name":"collection_date","value":"2017-06"},{"name":"geo_loc_name","value":"USA:Bethesda"},{"name":"lat_lon","value":"38.98 N 77.11 W"}],"bioprojects":[{"accession":"PRJNA393166"}],"description":{"organism":{"organismName":"viral metagenome","taxId":1070528},"title":"seabass2"},"lastUpdated":"2018-05-04T20:36:23.770","models":["Metagenome or environmental"],"owner":{"contacts":[{}],"name":"National Cancer Institute"},"package":"Metagenome.environmental.1.0","publicationDate":"2018-05-04T00:00:00.000","sampleIds":[{"label":"Sample name","value":"seabass2"},{"db":"SRA","value":"SRS3261326"}],"status":{"status":"live","when":"2018-05-04T15:11:16.105"},"submissionDate":"2018-05-04T15:11:16.107"},"releaseDate":"2018-08-27","sequencingTech":"Illumina","submitter":"Lab of Cellular Oncology, National Cancer Institute"},"assemblyStats":{"contigL50":1,"contigN50":1122,"gcCount":"544","gcPercent":48.5,"numberOfComponentSequences":1,"numberOfContigs":1,"numberOfScaffolds":1,"scaffoldL50":1,"scaffoldN50":1122,"totalNumberOfChromosomes":1,"totalSequenceLength":"1122","totalUngappedLength":"1122"},"currentAccession":"GCA_003616575.1","organism":{"organismName":"Cressdnaviricota sp.","taxId":2748378},"sourceDatabase":"SOURCE_DATABASE_GENBANK"}
{"accession":"GCA_003616595.1","assemblyInfo":{"assemblyLevel":"Complete Genome","assemblyMethod":"SPAdes v. 3.11.0","assemblyName":"ASM361659v1","assemblyStatus":"current","assemblyType":"haploid","bioprojectAccession":"PRJNA393166","bioprojectLineage":[{"bioprojects":[{"accession":"PRJNA393166","title":"Animal metagenomes enriched for circular DNA viruses"}]}],"biosample":{"accession":"SAMN09074539","attributes":[{"name":"isolation_source","value":"Lutjanus campechanus"},{"name":"collection_date","value":"2017-06"},{"name":"geo_loc_name","value":"USA:Bethesda"},{"name":"lat_lon","value":"38.98 N 77.11 W"}],"bioprojects":[{"accession":"PRJNA393166"}],"description":{"organism":{"organismName":"viral metagenome","taxId":1070528},"title":"redsnapper1"},"lastUpdated":"2018-05-04T20:36:22.553","models":["Metagenome or environmental"],"owner":{"contacts":[{}],"name":"National Cancer Institute"},"package":"Metagenome.environmental.1.0","publicationDate":"2018-05-04T00:00:00.000","sampleIds":[{"label":"Sample name","value":"redsnapper1"},{"db":"SRA","value":"SRS3261320"}],"status":{"status":"live","when":"2018-05-04T15:11:16.245"},"submissionDate":"2018-05-04T15:11:16.247"},"releaseDate":"2018-08-27","sequencingTech":"Illumina","submitter":"Lab of Cellular Oncology, National Cancer Institute"},"assemblyStats":{"contigL50":1,"contigN50":2865,"gcCount":"1146","gcPercent":40.0,"numberOfComponentSequences":1,"numberOfContigs":1,"numberOfScaffolds":1,"scaffoldL50":1,"scaffoldN50":2865,"totalNumberOfChromosomes":1,"totalSequenceLength":"2865","totalUngappedLength":"2865"},"currentAccession":"GCA_003616595.1","organism":{"organismName":"Cressdnaviricota sp.","taxId":2748378},"sourceDatabase":"SOURCE_DATABASE_GENBANK"}
{"accession":"GCA_003616615.1","assemblyInfo":{"assemblyLevel":"Complete Genome","assemblyMethod":"SPAdes v. 3.11.0","assemblyName":"ASM361661v1","assemblyStatus":"current","assemblyType":"haploid","bioprojectAccession":"PRJNA393166","bioprojectLineage":[{"bioprojects":[{"accession":"PRJNA393166","title":"Animal metagenomes enriched for circular DNA viruses"}]}],"biosample":{"accession":"SAMN09074533","attributes":[{"name":"isolation_source","value":"crab"},{"name":"collection_date","value":"2017-06"},{"name":"geo_loc_name","value":"USA:Bethesda"},{"name":"lat_lon","value":"38.98 N 77.11 W"}],"bioprojects":[{"accession":"PRJNA393166"}],"description":{"organism":{"organismName":"viral metagenome","taxId":1070528},"title":"crabcake1"},"lastUpdated":"2018-05-04T20:36:29.170","models":["Metagenome or environmental"],"owner":{"contacts":[{}],"name":"National Cancer Institute"},"package":"Metagenome.environmental.1.0","publicationDate":"2018-05-04T00:00:00.000","sampleIds":[{"label":"Sample name","value":"crabcake1"},{"db":"SRA","value":"SRS3261329"}],"status":{"status":"live","when":"2018-05-04T15:11:16.154"},"submissionDate":"2018-05-04T15:11:16.153"},"releaseDate":"2018-08-27","sequencingTech":"Illumina","submitter":"Lab of Cellular Oncology, National Cancer Institute"},"assemblyStats":{"contigL50":1,"contigN50":1666,"gcCount":"665","gcPercent":40.0,"numberOfComponentSequences":1,"numberOfContigs":1,"numberOfScaffolds":1,"scaffoldL50":1,"scaffoldN50":1666,"totalNumberOfChromosomes":1,"totalSequenceLength":"1666","totalUngappedLength":"1666"},"currentAccession":"GCA_003616615.1","organism":{"organismName":"Cressdnaviricota sp.","taxId":2748378},"sourceDatabase":"SOURCE_DATABASE_GENBANK"}
{"accession":"GCA_003616635.1","assemblyInfo":{"assemblyLevel":"Complete Genome","assemblyMethod":"SPAdes v. 3.11.0","assemblyName":"ASM361663v1","assemblyStatus":"current","assemblyType":"haploid","bioprojectAccession":"PRJNA393166","bioprojectLineage":[{"bioprojects":[{"accession":"PRJNA393166","title":"Animal metagenomes enriched for circular DNA viruses"}]}],"biosample":{"accession":"SAMN09634265","attributes":[{"name":"isolation_source","value":"seabass-ms3"},{"name":"collection_date","value":"2017-06"},{"name":"geo_loc_name","value":"USA:Bethesda"},{"name":"lat_lon","value":"38.98 N 77.11 W"}],"bioprojects":[{"accession":"PRJNA393166"}],"description":{"organism":{"organismName":"viral metagenome","taxId":1070528},"title":"seabass_ms3"},"lastUpdated":"2018-07-09T17:16:17.560","models":["Metagenome or environmental"],"owner":{"contacts":[{}],"name":"National Cancer Institute"},"package":"Metagenome.environmental.1.0","publicationDate":"2018-07-09T00:00:00.000","sampleIds":[{"label":"Sample name","value":"seabass_ms3"},{"db":"SRA","value":"SRS3529052"}],"status":{"status":"live","when":"2018-07-09T17:11:08.557"},"submissionDate":"2018-07-09T17:11:08.557"},"releaseDate":"2018-08-27","sequencingTech":"Illumina","submitter":"Lab of Cellular Oncology, National Cancer Institute"},"assemblyStats":{"contigL50":1,"contigN50":2808,"gcCount":"1366","gcPercent":48.5,"numberOfComponentSequences":1,"numberOfContigs":1,"numberOfScaffolds":1,"scaffoldL50":1,"scaffoldN50":2808,"totalNumberOfChromosomes":1,"totalSequenceLength":"2808","totalUngappedLength":"2808"},"currentAccession":"GCA_003616635.1","organism":{"organismName":"Cressdnaviricota sp.","taxId":2748378},"sourceDatabase":"SOURCE_DATABASE_GENBANK"}
{"accession":"GCA_003616655.1","assemblyInfo":{"assemblyLevel":"Complete Genome","assemblyMethod":"SPAdes v. 3.11.0","assemblyName":"ASM361665v1","assemblyStatus":"current","assemblyType":"haploid","bioprojectAccession":"PRJNA393166","bioprojectLineage":[{"bioprojects":[{"accession":"PRJNA393166","title":"Animal metagenomes enriched for circular DNA viruses"}]}],"biosample":{"accession":"SAMN09634265","attributes":[{"name":"isolation_source","value":"seabass-ms3"},{"name":"collection_date","value":"2017-06"},{"name":"geo_loc_name","value":"USA:Bethesda"},{"name":"lat_lon","value":"38.98 N 77.11 W"}],"bioprojects":[{"accession":"PRJNA393166"}],"description":{"organism":{"organismName":"viral metagenome","taxId":1070528},"title":"seabass_ms3"},"lastUpdated":"2018-07-09T17:16:17.560","models":["Metagenome or environmental"],"owner":{"contacts":[{}],"name":"National Cancer Institute"},"package":"Metagenome.environmental.1.0","publicationDate":"2018-07-09T00:00:00.000","sampleIds":[{"label":"Sample name","value":"seabass_ms3"},{"db":"SRA","value":"SRS3529052"}],"status":{"status":"live","when":"2018-07-09T17:11:08.557"},"submissionDate":"2018-07-09T17:11:08.557"},"releaseDate":"2018-08-27","sequencingTech":"Illumina","submitter":"Lab of Cellular Oncology, National Cancer Institute"},"assemblyStats":{"contigL50":1,"contigN50":1829,"gcCount":"702","gcPercent":38.5,"numberOfComponentSequences":1,"numberOfContigs":1,"numberOfScaffolds":1,"scaffoldL50":1,"scaffoldN50":1829,"totalNumberOfChromosomes":1,"totalSequenceLength":"1829","totalUngappedLength":"1829"},"currentAccession":"GCA_003616655.1","organism":{"organismName":"Cressdnaviricota sp.","taxId":2748378},"sourceDatabase":"SOURCE_DATABASE_GENBANK"}
{"accession":"GCA_003616675.1","assemblyInfo":{"assemblyLevel":"Complete Genome","assemblyMethod":"SPAdes v. 3.11.0","assemblyName":"ASM361667v1","assemblyStatus":"current","assemblyType":"haploid","bioprojectAccession":"PRJNA393166","bioprojectLineage":[{"bioprojects":[{"accession":"PRJNA393166","title":"Animal metagenomes enriched for circular DNA viruses"}]}],"biosample":{"accession":"SAMN09074533","attributes":[{"name":"isolation_source","value":"crab"},{"name":"collection_date","value":"2017-06"},{"name":"geo_loc_name","value":"USA:Bethesda"},{"name":"lat_lon","value":"38.98 N 77.11 W"}],"bioprojects":[{"accession":"PRJNA393166"}],"description":{"organism":{"organismName":"viral metagenome","taxId":1070528},"title":"crabcake1"},"lastUpdated":"2018-05-04T20:36:29.170","models":["Metagenome or environmental"],"owner":{"contacts":[{}],"name":"National Cancer Institute"},"package":"Metagenome.environmental.1.0","publicationDate":"2018-05-04T00:00:00.000","sampleIds":[{"label":"Sample name","value":"crabcake1"},{"db":"SRA","value":"SRS3261329"}],"status":{"status":"live","when":"2018-05-04T15:11:16.154"},"submissionDate":"2018-05-04T15:11:16.153"},"releaseDate":"2018-08-27","sequencingTech":"Illumina","submitter":"Lab of Cellular Oncology, National Cancer Institute"},"assemblyStats":{"contigL50":1,"contigN50":1057,"gcCount":"346","gcPercent":32.5,"numberOfComponentSequences":1,"numberOfContigs":1,"numberOfScaffolds":1,"scaffoldL50":1,"scaffoldN50":1057,"totalNumberOfChromosomes":1,"totalSequenceLength":"1057","totalUngappedLength":"1057"},"currentAccession":"GCA_003616675.1","organism":{"organismName":"Cressdnaviricota sp.","taxId":2748378},"sourceDatabase":"SOURCE_DATABASE_GENBANK"}
{"accession":"GCA_003616695.1","assemblyInfo":{"assemblyLevel":"Complete Genome","assemblyMethod":"SPAdes v. 3.11.0","assemblyName":"ASM361669v1","assemblyStatus":"current","assemblyType":"haploid","bioprojectAccession":"PRJNA393166","bioprojectLineage":[{"bioprojects":[{"accession":"PRJNA393166","title":"Animal metagenomes enriched for circular DNA viruses"}]}],"biosample":{"accession":"SAMN09634265","attributes":[{"name":"isolation_source","value":"seabass-ms3"},{"name":"collection_date","value":"2017-06"},{"name":"geo_loc_name","value":"USA:Bethesda"},{"name":"lat_lon","value":"38.98 N 77.11 W"}],"bioprojects":[{"accession":"PRJNA393166"}],"description":{"organism":{"organismName":"viral metagenome","taxId":1070528},"title":"seabass_ms3"},"lastUpdated":"2018-07-09T17:16:17.560","models":["Metagenome or environmental"],"owner":{"contacts":[{}],"name":"National Cancer Institute"},"package":"Metagenome.environmental.1.0","publicationDate":"2018-07-09T00:00:00.000","sampleIds":[{"label":"Sample name","value":"seabass_ms3"},{"db":"SRA","value":"SRS3529052"}],"status":{"status":"live","when":"2018-07-09T17:11:08.557"},"submissionDate":"2018-07-09T17:11:08.557"},"releaseDate":"2018-08-27","sequencingTech":"Illumina","submitter":"Lab of Cellular Oncology, National Cancer Institute"},"assemblyStats":{"contigL50":1,"contigN50":2721,"gcCount":"1125","gcPercent":41.5,"numberOfComponentSequences":1,"numberOfContigs":1,"numberOfScaffolds":1,"scaffoldL50":1,"scaffoldN50":2721,"totalNumberOfChromosomes":1,"totalSequenceLength":"2721","totalUngappedLength":"2721"},"currentAccession":"GCA_003616695.1","organism":{"organismName":"Cressdnaviricota sp.","taxId":2748378},"sourceDatabase":"SOURCE_DATABASE_GENBANK"}
{"accession":"GCA_003616715.1","assemblyInfo":{"assemblyLevel":"Complete Genome","assemblyMethod":"SPAdes v. 3.11.0","assemblyName":"ASM361671v1","assemblyStatus":"current","assemblyType":"haploid","bioprojectAccession":"PRJNA393166","bioprojectLineage":[{"bioprojects":[{"accession":"PRJNA393166","title":"Animal metagenomes enriched for circular DNA viruses"}]}],"biosample":{"accession":"SAMN09634265","attributes":[{"name":"isolation_source","value":"seabass-ms3"},{"name":"collection_date","value":"2017-06"},{"name":"geo_loc_name","value":"USA:Bethesda"},{"name":"lat_lon","value":"38.98 N 77.11 W"}],"bioprojects":[{"accession":"PRJNA393166"}],"description":{"organism":{"organismName":"viral metagenome","taxId":1070528},"title":"seabass_ms3"},"lastUpdated":"2018-07-09T17:16:17.560","models":["Metagenome or environmental"],"owner":{"contacts":[{}],"name":"National Cancer Institute"},"package":"Metagenome.environmental.1.0","publicationDate":"2018-07-09T00:00:00.000","sampleIds":[{"label":"Sample name","value":"seabass_ms3"},{"db":"SRA","value":"SRS3529052"}],"status":{"status":"live","when":"2018-07-09T17:11:08.557"},"submissionDate":"2018-07-09T17:11:08.557"},"releaseDate":"2018-08-27","sequencingTech":"Illumina","submitter":"Lab of Cellular Oncology, National Cancer Institute"},"assemblyStats":{"contigL50":1,"contigN50":1952,"gcCount":"958","gcPercent":49.0,"numberOfComponentSequences":1,"numberOfContigs":1,"numberOfScaffolds":1,"scaffoldL50":1,"scaffoldN50":1952,"totalNumberOfChromosomes":1,"totalSequenceLength":"1952","totalUngappedLength":"1952"},"currentAccession":"GCA_003616715.1","organism":{"organismName":"Cressdnaviricota sp.","taxId":2748378},"sourceDatabase":"SOURCE_DATABASE_GENBANK"}
{"accession":"GCA_003616735.1","assemblyInfo":{"assemblyLevel":"Complete Genome","assemblyMethod":"SPAdes v. 3.11.0","assemblyName":"ASM361673v1","assemblyStatus":"current","assemblyType":"haploid","bioprojectAccession":"PRJNA393166","bioprojectLineage":[{"bioprojects":[{"accession":"PRJNA393166","title":"Animal metagenomes enriched for circular DNA viruses"}]}],"biosample":{"accession":"SAMN09634265","attributes":[{"name":"isolation_source","value":"seabass-ms3"},{"name":"collection_date","value":"2017-06"},{"name":"geo_loc_name","value":"USA:Bethesda"},{"name":"lat_lon","value":"38.98 N 77.11 W"}],"bioprojects":[{"accession":"PRJNA393166"}],"description":{"organism":{"organismName":"viral metagenome","taxId":1070528},"title":"seabass_ms3"},"lastUpdated":"2018-07-09T17:16:17.560","models":["Metagenome or environmental"],"owner":{"contacts":[{}],"name":"National Cancer Institute"},"package":"Metagenome.environmental.1.0","publicationDate":"2018-07-09T00:00:00.000","sampleIds":[{"label":"Sample name","value":"seabass_ms3"},{"db":"SRA","value":"SRS3529052"}],"status":{"status":"live","when":"2018-07-09T17:11:08.557"},"submissionDate":"2018-07-09T17:11:08.557"},"releaseDate":"2018-08-27","sequencingTech":"Illumina","submitter":"Lab of Cellular Oncology, National Cancer Institute"},"assemblyStats":{"contigL50":1,"contigN50":1921,"gcCount":"760","gcPercent":39.5,"numberOfComponentSequences":1,"numberOfContigs":1,"numberOfScaffolds":1,"scaffoldL50":1,"scaffoldN50":1921,"totalNumberOfChromosomes":1,"totalSequenceLength":"1921","totalUngappedLength":"1921"},"currentAccession":"GCA_003616735.1","organism":{"organismName":"Cressdnaviricota sp.","taxId":2748378},"sourceDatabase":"SOURCE_DATABASE_GENBANK"}
{"accession":"GCA_003616755.1","assemblyInfo":{"assemblyLevel":"Complete Genome","assemblyMethod":"SPAdes v. 3.11.0","assemblyName":"ASM361675v1","assemblyStatus":"current","assemblyType":"haploid","bioprojectAccession":"PRJNA393166","bioprojectLineage":[{"bioprojects":[{"accession":"PRJNA393166","title":"Animal metagenomes enriched for circular DNA viruses"}]}],"biosample":{"accession":"SAMN09061349","attributes":[{"name":"isolation_source","value":"Seabass"},{"name":"collection_date","value":"2017-06"},{"name":"geo_loc_name","value":"USA:Bethesda"},{"name":"lat_lon","value":"38.98 N 77.11 W"}],"bioprojects":[{"accession":"PRJNA393166"}],"description":{"organism":{"organismName":"viral metagenome","taxId":1070528},"title":"Metagenome or environmental sample from viral metagenome"},"lastUpdated":"2018-05-03T20:51:18.087","models":["Metagenome or environmental"],"owner":{"contacts":[{}],"name":"National Cancer Institute"},"package":"Metagenome.environmental.1.0","publicationDate":"2018-05-03T00:00:00.000","sampleIds":[{"label":"Sample name","value":"seabass3"},{"db":"SRA","value":"SRS3255064"}],"status":{"status":"live","when":"2018-05-03T17:00:15.484"},"submissionDate":"2018-05-03T17:00:15.483"},"releaseDate":"2018-08-27","sequencingTech":"Illumina","submitter":"Lab of Cellular Oncology, National Cancer Institute"},"assemblyStats":{"contigL50":1,"contigN50":1763,"gcCount":"450","gcPercent":25.5,"numberOfComponentSequences":1,"numberOfContigs":1,"numberOfScaffolds":1,"scaffoldL50":1,"scaffoldN50":1763,"totalNumberOfChromosomes":1,"totalSequenceLength":"1763","totalUngappedLength":"1763"},"currentAccession":"GCA_003616755.1","organism":{"organismName":"Cressdnaviricota sp.","taxId":2748378},"sourceDatabase":"SOURCE_DATABASE_GENBANK"}
{"accession":"GCA_003616775.1","assemblyInfo":{"assemblyLevel":"Complete Genome","assemblyMethod":"SPAdes v. 3.11.0","assemblyName":"ASM361677v1","assemblyStatus":"current","assemblyType":"haploid","bioprojectAccession":"PRJNA393166","bioprojectLineage":[{"bioprojects":[{"accession":"PRJNA393166","title":"Animal metagenomes enriched for circular DNA viruses"}]}],"biosample":{"accession":"SAMN09634265","attributes":[{"name":"isolation_source","value":"seabass-ms3"},{"name":"collection_date","value":"2017-06"},{"name":"geo_loc_name","value":"USA:Bethesda"},{"name":"lat_lon","value":"38.98 N 77.11 W"}],"bioprojects":[{"accession":"PRJNA393166"}],"description":{"organism":{"organismName":"viral metagenome","taxId":1070528},"title":"seabass_ms3"},"lastUpdated":"2018-07-09T17:16:17.560","models":["Metagenome or environmental"],"owner":{"contacts":[{}],"name":"National Cancer Institute"},"package":"Metagenome.environmental.1.0","publicationDate":"2018-07-09T00:00:00.000","sampleIds":[{"label":"Sample name","value":"seabass_ms3"},{"db":"SRA","value":"SRS3529052"}],"status":{"status":"live","when":"2018-07-09T17:11:08.557"},"submissionDate":"2018-07-09T17:11:08.557"},"releaseDate":"2018-08-27","sequencingTech":"Illumina","submitter":"Lab of Cellular Oncology, National Cancer Institute"},"assemblyStats":{"contigL50":1,"contigN50":2130,"gcCount":"917","gcPercent":43.0,"numberOfComponentSequences":1,"numberOfContigs":1,"numberOfScaffolds":1,"scaffoldL50":1,"scaffoldN50":2130,"totalNumberOfChromosomes":1,"totalSequenceLength":"2130","totalUngappedLength":"2130"},"currentAccession":"GCA_003616775.1","organism":{"organismName":"Cressdnaviricota sp.","taxId":2748378},"sourceDatabase":"SOURCE_DATABASE_GENBANK"}
{"accession":"GCA_003616795.1","assemblyInfo":{"assemblyLevel":"Complete Genome","assemblyMethod":"SPAdes v. 3.11.0","assemblyName":"ASM361679v1","assemblyStatus":"current","assemblyType":"haploid","bioprojectAccession":"PRJNA393166","bioprojectLineage":[{"bioprojects":[{"accession":"PRJNA393166","title":"Animal metagenomes enriched for circular DNA viruses"}]}],"biosample":{"accession":"SAMN09634265","attributes":[{"name":"isolation_source","value":"seabass-ms3"},{"name":"collection_date","value":"2017-06"},{"name":"geo_loc_name","value":"USA:Bethesda"},{"name":"lat_lon","value":"38.98 N 77.11 W"}],"bioprojects":[{"accession":"PRJNA393166"}],"description":{"organism":{"organismName":"viral metagenome","taxId":1070528},"title":"seabass_ms3"},"lastUpdated":"2018-07-09T17:16:17.560","models":["Metagenome or environmental"],"owner":{"contacts":[{}],"name":"National Cancer Institute"},"package":"Metagenome.environmental.1.0","publicationDate":"2018-07-09T00:00:00.000","sampleIds":[{"label":"Sample name","value":"seabass_ms3"},{"db":"SRA","value":"SRS3529052"}],"status":{"status":"live","when":"2018-07-09T17:11:08.557"},"submissionDate":"2018-07-09T17:11:08.557"},"releaseDate":"2018-08-27","sequencingTech":"Illumina","submitter":"Lab of Cellular Oncology, National Cancer Institute"},"assemblyStats":{"contigL50":1,"contigN50":2436,"gcCount":"1198","gcPercent":49.0,"numberOfComponentSequences":1,"numberOfContigs":1,"numberOfScaffolds":1,"scaffoldL50":1,"scaffoldN50":2436,"totalNumberOfChromosomes":1,"totalSequenceLength":"2436","totalUngappedLength":"2436"},"currentAccession":"GCA_003616795.1","organism":{"organismName":"Cressdnaviricota sp.","taxId":2748378},"sourceDatabase":"SOURCE_DATABASE_GENBANK"}
{"accession":"GCA_003616815.1","assemblyInfo":{"assemblyLevel":"Complete Genome","assemblyMethod":"SPAdes v. 3.11.0","assemblyName":"ASM361681v1","assemblyStatus":"current","assemblyType":"haploid","bioprojectAccession":"PRJNA393166","bioprojectLineage":[{"bioprojects":[{"accession":"PRJNA393166","title":"Animal metagenomes enriched for circular DNA viruses"}]}],"biosample":{"accession":"SAMN09634265","attributes":[{"name":"isolation_source","value":"seabass-ms3"},{"name":"collection_date","value":"2017-06"},{"name":"geo_loc_name","value":"USA:Bethesda"},{"name":"lat_lon","value":"38.98 N 77.11 W"}],"bioprojects":[{"accession":"PRJNA393166"}],"description":{"organism":{"organismName":"viral metagenome","taxId":1070528},"title":"seabass_ms3"},"lastUpdated":"2018-07-09T17:16:17.560","models":["Metagenome or environmental"],"owner":{"contacts":[{}],"name":"National Cancer Institute"},"package":"Metagenome.environmental.1.0","publicationDate":"2018-07-09T00:00:00.000","sampleIds":[{"label":"Sample name","value":"seabass_ms3"},{"db":"SRA","value":"SRS3529052"}],"status":{"status":"live","when":"2018-07-09T17:11:08.557"},"submissionDate":"2018-07-09T17:11:08.557"},"releaseDate":"2018-08-27","sequencingTech":"Illumina","submitter":"Lab of Cellular Oncology, National Cancer Institute"},"assemblyStats":{"contigL50":1,"contigN50":1784,"gcCount":"632","gcPercent":35.5,"numberOfComponentSequences":1,"numberOfContigs":1,"numberOfScaffolds":1,"scaffoldL50":1,"scaffoldN50":1784,"totalNumberOfChromosomes":1,"totalSequenceLength":"1784","totalUngappedLength":"1784"},"currentAccession":"GCA_003616815.1","organism":{"organismName":"Cressdnaviricota sp.","taxId":2748378},"sourceDatabase":"SOURCE_DATABASE_GENBANK"}
{"accession":"GCA_003616835.1","assemblyInfo":{"assemblyLevel":"Complete Genome","assemblyMethod":"SPAdes v. 3.11.0","assemblyName":"ASM361683v1","assemblyStatus":"current","assemblyType":"haploid","bioprojectAccession":"PRJNA393166","bioprojectLineage":[{"bioprojects":[{"accession":"PRJNA393166","title":"Animal metagenomes enriched for circular DNA viruses"}]}],"biosample":{"accession":"SAMN09634265","attributes":[{"name":"isolation_source","value":"seabass-ms3"},{"name":"collection_date","value":"2017-06"},{"name":"geo_loc_name","value":"USA:Bethesda"},{"name":"lat_lon","value":"38.98 N 77.11 W"}],"bioprojects":[{"accession":"PRJNA393166"}],"description":{"organism":{"organismName":"viral metagenome","taxId":1070528},"title":"seabass_ms3"},"lastUpdated":"2018-07-09T17:16:17.560","models":["Metagenome or environmental"],"owner":{"contacts":[{}],"name":"National Cancer Institute"},"package":"Metagenome.environmental.1.0","publicationDate":"2018-07-09T00:00:00.000","sampleIds":[{"label":"Sample name","value":"seabass_ms3"},{"db":"SRA","value":"SRS3529052"}],"status":{"status":"live","when":"2018-07-09T17:11:08.557"},"submissionDate":"2018-07-09T17:11:08.557"},"releaseDate":"2018-08-27","sequencingTech":"Illumina","submitter":"Lab of Cellular Oncology, National Cancer Institute"},"assemblyStats":{"contigL50":1,"contigN50":1346,"gcCount":"523","gcPercent":39.0,"numberOfComponentSequences":1,"numberOfContigs":1,"numberOfScaffolds":1,"scaffoldL50":1,"scaffoldN50":1346,"totalNumberOfChromosomes":1,"totalSequenceLength":"1346","totalUngappedLength":"1346"},"currentAccession":"GCA_003616835.1","organism":{"organismName":"Cressdnaviricota sp.","taxId":2748378},"sourceDatabase":"SOURCE_DATABASE_GENBANK"}
{"accession":"GCA_003616855.1","assemblyInfo":{"assemblyLevel":"Complete Genome","assemblyMethod":"SPAdes v. 3.11.0","assemblyName":"ASM361685v1","assemblyStatus":"current","assemblyType":"haploid","bioprojectAccession":"PRJNA393166","bioprojectLineage":[{"bioprojects":[{"accession":"PRJNA393166","title":"Animal metagenomes enriched for circular DNA viruses"}]}],"biosample":{"accession":"SAMN09074531","attributes":[{"name":"isolation_source","value":"Seabass-3"},{"name":"collection_date","value":"2017-06"},{"name":"geo_loc_name","value":"USA:Bethesda"},{"name":"lat_lon","value":"38.98 N 77.11 W"}],"bioprojects":[{"accession":"PRJNA393166"}],"description":{"organism":{"organismName":"viral metagenome","taxId":1070528},"title":"seabass1"},"lastUpdated":"2018-05-04T20:36:28.833","models":["Metagenome or environmental"],"owner":{"contacts":[{}],"name":"National Cancer Institute"},"package":"Metagenome.environmental.1.0","publicationDate":"2018-05-04T00:00:00.000","sampleIds":[{"label":"Sample name","value":"seabass1"},{"db":"SRA","value":"SRS3261327"}],"status":{"status":"live","when":"2018-05-04T15:11:16.123"},"submissionDate":"2018-05-04T15:11:16.123"},"releaseDate":"2018-08-27","sequencingTech":"Illumina","submitter":"Lab of Cellular Oncology, National Cancer Institute"},"assemblyStats":{"contigL50":1,"contigN50":1298,"gcCount":"513","gcPercent":39.5,"numberOfComponentSequences":1,"numberOfContigs":1,"numberOfScaffolds":1,"scaffoldL50":1,"scaffoldN50":1298,"totalNumberOfChromosomes":1,"totalSequenceLength":"1298","totalUngappedLength":"1298"},"currentAccession":"GCA_003616855.1","organism":{"organismName":"Cressdnaviricota sp.","taxId":2748378},"sourceDatabase":"SOURCE_DATABASE_GENBANK"}
{"accession":"GCA_003616875.1","assemblyInfo":{"assemblyLevel":"Complete Genome","assemblyMethod":"SPAdes v. 3.11.0","assemblyName":"ASM361687v1","assemblyStatus":"current","assemblyType":"haploid","bioprojectAccession":"PRJNA393166","bioprojectLineage":[{"bioprojects":[{"accession":"PRJNA393166","title":"Animal metagenomes enriched for circular DNA viruses"}]}],"biosample":{"accession":"SAMN09634265","attributes":[{"name":"isolation_source","value":"seabass-ms3"},{"name":"collection_date","value":"2017-06"},{"name":"geo_loc_name","value":"USA:Bethesda"},{"name":"lat_lon","value":"38.98 N 77.11 W"}],"bioprojects":[{"accession":"PRJNA393166"}],"description":{"organism":{"organismName":"viral metagenome","taxId":1070528},"title":"seabass_ms3"},"lastUpdated":"2018-07-09T17:16:17.560","models":["Metagenome or environmental"],"owner":{"contacts":[{}],"name":"National Cancer Institute"},"package":"Metagenome.environmental.1.0","publicationDate":"2018-07-09T00:00:00.000","sampleIds":[{"label":"Sample name","value":"seabass_ms3"},{"db":"SRA","value":"SRS3529052"}],"status":{"status":"live","when":"2018-07-09T17:11:08.557"},"submissionDate":"2018-07-09T17:11:08.557"},"releaseDate":"2018-08-27","sequencingTech":"Illumina","submitter":"Lab of Cellular Oncology, National Cancer Institute"},"assemblyStats":{"contigL50":1,"contigN50":2077,"gcCount":"877","gcPercent":42.0,"numberOfComponentSequences":1,"numberOfContigs":1,"numberOfScaffolds":1,"scaffoldL50":1,"scaffoldN50":2077,"totalNumberOfChromosomes":1,"totalSequenceLength":"2077","totalUngappedLength":"2077"},"currentAccession":"GCA_003616875.1","organism":{"organismName":"Cressdnaviricota sp.","taxId":2748378},"sourceDatabase":"SOURCE_DATABASE_GENBANK"}
{"accession":"GCA_003616895.1","assemblyInfo":{"assemblyLevel":"Complete Genome","assemblyMethod":"SPAdes v. 3.11.0","assemblyName":"ASM361689v1","assemblyStatus":"current","assemblyType":"haploid","bioprojectAccession":"PRJNA393166","bioprojectLineage":[{"bioprojects":[{"accession":"PRJNA393166","title":"Animal metagenomes enriched for circular DNA viruses"}]}],"biosample":{"accession":"SAMN09074530","attributes":[{"name":"isolation_source","value":"Seabass-2"},{"name":"collection_date","value":"2017-06"},{"name":"geo_loc_name","value":"USA:Bethesda"},{"name":"lat_lon","value":"38.98 N 77.11 W"}],"bioprojects":[{"accession":"PRJNA393166"}],"description":{"organism":{"organismName":"viral metagenome","taxId":1070528},"title":"seabass2"},"lastUpdated":"2018-05-04T20:36:23.770","models":["Metagenome or environmental"],"owner":{"contacts":[{}],"name":"National Cancer Institute"},"package":"Metagenome.environmental.1.0","publicationDate":"2018-05-04T00:00:00.000","sampleIds":[{"label":"Sample name","value":"seabass2"},{"db":"SRA","value":"SRS3261326"}],"status":{"status":"live","when":"2018-05-04T15:11:16.105"},"submissionDate":"2018-05-04T15:11:16.107"},"releaseDate":"2018-08-27","sequencingTech":"Illumina","submitter":"Lab of Cellular Oncology, National Cancer Institute"},"assemblyStats":{"contigL50":1,"contigN50":1766,"gcCount":"806","gcPercent":45.5,"numberOfComponentSequences":1,"numberOfContigs":1,"numberOfScaffolds":1,"scaffoldL50":1,"scaffoldN50":1766,"totalNumberOfChromosomes":1,"totalSequenceLength":"1766","totalUngappedLength":"1766"},"currentAccession":"GCA_003616895.1","organism":{"organismName":"Cressdnaviricota sp.","taxId":2748378},"sourceDatabase":"SOURCE_DATABASE_GENBANK"}
{"accession":"GCA_003616915.1","assemblyInfo":{"assemblyLevel":"Complete Genome","assemblyMethod":"SPAdes v. 3.11.0","assemblyName":"ASM361691v1","assemblyStatus":"current","assemblyType":"haploid","bioprojectAccession":"PRJNA393166","bioprojectLineage":[{"bioprojects":[{"accession":"PRJNA393166","title":"Animal metagenomes enriched for circular DNA viruses"}]}],"biosample":{"accession":"SAMN09634265","attributes":[{"name":"isolation_source","value":"seabass-ms3"},{"name":"collection_date","value":"2017-06"},{"name":"geo_loc_name","value":"USA:Bethesda"},{"name":"lat_lon","value":"38.98 N 77.11 W"}],"bioprojects":[{"accession":"PRJNA393166"}],"description":{"organism":{"organismName":"viral metagenome","taxId":1070528},"title":"seabass_ms3"},"lastUpdated":"2018-07-09T17:16:17.560","models":["Metagenome or environmental"],"owner":{"contacts":[{}],"name":"National Cancer Institute"},"package":"Metagenome.environmental.1.0","publicationDate":"2018-07-09T00:00:00.000","sampleIds":[{"label":"Sample name","value":"seabass_ms3"},{"db":"SRA","value":"SRS3529052"}],"status":{"status":"live","when":"2018-07-09T17:11:08.557"},"submissionDate":"2018-07-09T17:11:08.557"},"releaseDate":"2018-08-27","sequencingTech":"Illumina","submitter":"Lab of Cellular Oncology, National Cancer Institute"},"assemblyStats":{"contigL50":1,"contigN50":2107,"gcCount":"1041","gcPercent":49.5,"numberOfComponentSequences":1,"numberOfContigs":1,"numberOfScaffolds":1,"scaffoldL50":1,"scaffoldN50":2107,"totalNumberOfChromosomes":1,"totalSequenceLength":"2107","totalUngappedLength":"2107"},"currentAccession":"GCA_003616915.1","organism":{"organismName":"Cressdnaviricota sp.","taxId":2748378},"sourceDatabase":"SOURCE_DATABASE_GENBANK"}
{"accession":"GCA_003616935.1","assemblyInfo":{"assemblyLevel":"Complete Genome","assemblyMethod":"SPAdes v. 3.11.0","assemblyName":"ASM361693v1","assemblyStatus":"current","assemblyType":"haploid","bioprojectAccession":"PRJNA393166","bioprojectLineage":[{"bioprojects":[{"accession":"PRJNA393166","title":"Animal metagenomes enriched for circular DNA viruses"}]}],"biosample":{"accession":"SAMN09634265","attributes":[{"name":"isolation_source","value":"seabass-ms3"},{"name":"collection_date","value":"2017-06"},{"name":"geo_loc_name","value":"USA:Bethesda"},{"name":"lat_lon","value":"38.98 N 77.11 W"}],"bioprojects":[{"accession":"PRJNA393166"}],"description":{"organism":{"organismName":"viral metagenome","taxId":1070528},"title":"seabass_ms3"},"lastUpdated":"2018-07-09T17:16:17.560","models":["Metagenome or environmental"],"owner":{"contacts":[{}],"name":"National Cancer Institute"},"package":"Metagenome.environmental.1.0","publicationDate":"2018-07-09T00:00:00.000","sampleIds":[{"label":"Sample name","value":"seabass_ms3"},{"db":"SRA","value":"SRS3529052"}],"status":{"status":"live","when":"2018-07-09T17:11:08.557"},"submissionDate":"2018-07-09T17:11:08.557"},"releaseDate":"2018-08-27","sequencingTech":"Illumina","submitter":"Lab of Cellular Oncology, National Cancer Institute"},"assemblyStats":{"contigL50":1,"contigN50":1880,"gcCount":"846","gcPercent":45.0,"numberOfComponentSequences":1,"numberOfContigs":1,"numberOfScaffolds":1,"scaffoldL50":1,"scaffoldN50":1880,"totalNumberOfChromosomes":1,"totalSequenceLength":"1880","totalUngappedLength":"1880"},"currentAccession":"GCA_003616935.1","organism":{"organismName":"Cressdnaviricota sp.","taxId":2748378},"sourceDatabase":"SOURCE_DATABASE_GENBANK"}
{"accession":"GCA_003616955.1","assemblyInfo":{"assemblyLevel":"Complete Genome","assemblyMethod":"SPAdes v. 3.11.0","assemblyName":"ASM361695v1","assemblyStatus":"current","assemblyType":"haploid","bioprojectAccession":"PRJNA393166","bioprojectLineage":[{"bioprojects":[{"accession":"PRJNA393166","title":"Animal metagenomes enriched for circular DNA viruses"}]}],"biosample":{"accession":"SAMN09074534","attributes":[{"name":"isolation_source","value":"Oncorhynchus mykiss"},{"name":"collection_date","value":"2017-06"},{"name":"geo_loc_name","value":"USA:Bethesda"},{"name":"lat_lon","value":"38.98 N 77.11 W"}],"bioprojects":[{"accession":"PRJNA393166"}],"description":{"organism":{"organismName":"viral metagenome","taxId":1070528},"title":"rainbowtrout1"},"lastUpdated":"2018-05-04T20:36:23.073","models":["Metagenome or environmental"],"owner":{"contacts":[{}],"name":"National Cancer Institute"},"package":"Metagenome.environmental.1.0","publicationDate":"2018-05-04T00:00:00.000","sampleIds":[{"label":"Sample name","value":"rainbowtrout1"},{"db":"SRA","value":"SRS3261322"}],"status":{"status":"live","when":"2018-05-04T15:11:16.169"},"submissionDate":"2018-05-04T15:11:16.170"},"releaseDate":"2018-08-27","sequencingTech":"Illumina","submitter":"Lab of Cellular Oncology, National Cancer Institute"},"assemblyStats":{"contigL50":1,"contigN50":1857,"gcCount":"985","gcPercent":53.0,"numberOfComponentSequences":1,"numberOfContigs":1,"numberOfScaffolds":1,"scaffoldL50":1,"scaffoldN50":1857,"totalNumberOfChromosomes":1,"totalSequenceLength":"1857","totalUngappedLength":"1857"},"currentAccession":"GCA_003616955.1","organism":{"organismName":"Cressdnaviricota sp.","taxId":2748378},"sourceDatabase":"SOURCE_DATABASE_GENBANK"}
{"accession":"GCA_003616975.1","assemblyInfo":{"assemblyLevel":"Complete Genome","assemblyMethod":"SPAdes v. 3.11.0","assemblyName":"ASM361697v1","assemblyStatus":"current","assemblyType":"haploid","bioprojectAccession":"PRJNA393166","bioprojectLineage":[{"bioprojects":[{"accession":"PRJNA393166","title":"Animal metagenomes enriched for circular DNA viruses"}]}],"biosample":{"accession":"SAMN09634265","attributes":[{"name":"isolation_source","value":"seabass-ms3"},{"name":"collection_date","value":"2017-06"},{"name":"geo_loc_name","value":"USA:Bethesda"},{"name":"lat_lon","value":"38.98 N 77.11 W"}],"bioprojects":[{"accession":"PRJNA393166"}],"description":{"organism":{"organismName":"viral metagenome","taxId":1070528},"title":"seabass_ms3"},"lastUpdated":"2018-07-09T17:16:17.560","models":["Metagenome or environmental"],"owner":{"contacts":[{}],"name":"National Cancer Institute"},"package":"Metagenome.environmental.1.0","publicationDate":"2018-07-09T00:00:00.000","sampleIds":[{"label":"Sample name","value":"seabass_ms3"},{"db":"SRA","value":"SRS3529052"}],"status":{"status":"live","when":"2018-07-09T17:11:08.557"},"submissionDate":"2018-07-09T17:11:08.557"},"releaseDate":"2018-08-27","sequencingTech":"Illumina","submitter":"Lab of Cellular Oncology, National Cancer Institute"},"assemblyStats":{"contigL50":1,"contigN50":1720,"gcCount":"895","gcPercent":52.0,"numberOfComponentSequences":1,"numberOfContigs":1,"numberOfScaffolds":1,"scaffoldL50":1,"scaffoldN50":1720,"totalNumberOfChromosomes":1,"totalSequenceLength":"1720","totalUngappedLength":"1720"},"currentAccession":"GCA_003616975.1","organism":{"organismName":"Cressdnaviricota sp.","taxId":2748378},"sourceDatabase":"SOURCE_DATABASE_GENBANK"}
{"accession":"GCA_003616995.1","assemblyInfo":{"assemblyLevel":"Complete Genome","assemblyMethod":"SPAdes v. 3.11.0","assemblyName":"ASM361699v1","assemblyStatus":"current","assemblyType":"haploid","bioprojectAccession":"PRJNA393166","bioprojectLineage":[{"bioprojects":[{"accession":"PRJNA393166","title":"Animal metagenomes enriched for circular DNA viruses"}]}],"biosample":{"accession":"SAMN09634265","attributes":[{"name":"isolation_source","value":"seabass-ms3"},{"name":"collection_date","value":"2017-06"},{"name":"geo_loc_name","value":"USA:Bethesda"},{"name":"lat_lon","value":"38.98 N 77.11 W"}],"bioprojects":[{"accession":"PRJNA393166"}],"description":{"organism":{"organismName":"viral metagenome","taxId":1070528},"title":"seabass_ms3"},"lastUpdated":"2018-07-09T17:16:17.560","models":["Metagenome or environmental"],"owner":{"contacts":[{}],"name":"National Cancer Institute"},"package":"Metagenome.environmental.1.0","publicationDate":"2018-07-09T00:00:00.000","sampleIds":[{"label":"Sample name","value":"seabass_ms3"},{"db":"SRA","value":"SRS3529052"}],"status":{"status":"live","when":"2018-07-09T17:11:08.557"},"submissionDate":"2018-07-09T17:11:08.557"},"releaseDate":"2018-08-27","sequencingTech":"Illumina","submitter":"Lab of Cellular Oncology, National Cancer Institute"},"assemblyStats":{"contigL50":1,"contigN50":2233,"gcCount":"929","gcPercent":41.5,"numberOfComponentSequences":1,"numberOfContigs":1,"numberOfScaffolds":1,"scaffoldL50":1,"scaffoldN50":2233,"totalNumberOfChromosomes":1,"totalSequenceLength":"2233","totalUngappedLength":"2233"},"currentAccession":"GCA_003616995.1","organism":{"organismName":"Cressdnaviricota sp.","taxId":2748378},"sourceDatabase":"SOURCE_DATABASE_GENBANK"}
{"accession":"GCA_003617015.1","assemblyInfo":{"assemblyLevel":"Complete Genome","assemblyMethod":"SPAdes v. 3.11.0","assemblyName":"ASM361701v1","assemblyStatus":"current","assemblyType":"haploid","bioprojectAccession":"PRJNA393166","bioprojectLineage":[{"bioprojects":[{"accession":"PRJNA393166","title":"Animal metagenomes enriched for circular DNA viruses"}]}],"biosample":{"accession":"SAMN09634265","attributes":[{"name":"isolation_source","value":"seabass-ms3"},{"name":"collection_date","value":"2017-06"},{"name":"geo_loc_name","value":"USA:Bethesda"},{"name":"lat_lon","value":"38.98 N 77.11 W"}],"bioprojects":[{"accession":"PRJNA393166"}],"description":{"organism":{"organismName":"viral metagenome","taxId":1070528},"title":"seabass_ms3"},"lastUpdated":"2018-07-09T17:16:17.560","models":["Metagenome or environmental"],"owner":{"contacts":[{}],"name":"National Cancer Institute"},"package":"Metagenome.environmental.1.0","publicationDate":"2018-07-09T00:00:00.000","sampleIds":[{"label":"Sample name","value":"seabass_ms3"},{"db":"SRA","value":"SRS3529052"}],"status":{"status":"live","when":"2018-07-09T17:11:08.557"},"submissionDate":"2018-07-09T17:11:08.557"},"releaseDate":"2018-08-27","sequencingTech":"Illumina","submitter":"Lab of Cellular Oncology, National Cancer Institute"},"assemblyStats":{"contigL50":1,"contigN50":2283,"gcCount":"941","gcPercent":41.0,"numberOfComponentSequences":1,"numberOfContigs":1,"numberOfScaffolds":1,"scaffoldL50":1,"scaffoldN50":2283,"totalNumberOfChromosomes":1,"totalSequenceLength":"2283","totalUngappedLength":"2283"},"currentAccession":"GCA_003617015.1","organism":{"organismName":"Cressdnaviricota sp.","taxId":2748378},"sourceDatabase":"SOURCE_DATABASE_GENBANK"}
{"accession":"GCA_003617035.1","assemblyInfo":{"assemblyLevel":"Complete Genome","assemblyMethod":"SPAdes v. 3.11.0","assemblyName":"ASM361703v1","assemblyStatus":"current","assemblyType":"haploid","bioprojectAccession":"PRJNA393166","bioprojectLineage":[{"bioprojects":[{"accession":"PRJNA393166","title":"Animal metagenomes enriched for circular DNA viruses"}]}],"biosample":{"accession":"SAMN09074534","attributes":[{"name":"isolation_source","value":"Oncorhynchus mykiss"},{"name":"collection_date","value":"2017-06"},{"name":"geo_loc_name","value":"USA:Bethesda"},{"name":"lat_lon","value":"38.98 N 77.11 W"}],"bioprojects":[{"accession":"PRJNA393166"}],"description":{"organism":{"organismName":"viral metagenome","taxId":1070528},"title":"rainbowtrout1"},"lastUpdated":"2018-05-04T20:36:23.073","models":["Metagenome or environmental"],"owner":{"contacts":[{}],"name":"National Cancer Institute"},"package":"Metagenome.environmental.1.0","publicationDate":"2018-05-04T00:00:00.000","sampleIds":[{"label":"Sample name","value":"rainbowtrout1"},{"db":"SRA","value":"SRS3261322"}],"status":{"status":"live","when":"2018-05-04T15:11:16.169"},"submissionDate":"2018-05-04T15:11:16.170"},"releaseDate":"2018-08-27","sequencingTech":"Illumina","submitter":"Lab of Cellular Oncology, National Cancer Institute"},"assemblyStats":{"contigL50":1,"contigN50":1502,"gcCount":"818","gcPercent":54.5,"numberOfComponentSequences":1,"numberOfContigs":1,"numberOfScaffolds":1,"scaffoldL50":1,"scaffoldN50":1502,"totalNumberOfChromosomes":1,"totalSequenceLength":"1502","totalUngappedLength":"1502"},"currentAccession":"GCA_003617035.1","organism":{"organismName":"Cressdnaviricota sp.","taxId":2748378},"sourceDatabase":"SOURCE_DATABASE_GENBANK"}
{"accession":"GCA_003617055.1","assemblyInfo":{"assemblyLevel":"Complete Genome","assemblyMethod":"SPAdes v. 3.11.0","assemblyName":"ASM361705v1","assemblyStatus":"current","assemblyType":"haploid","bioprojectAccession":"PRJNA393166","bioprojectLineage":[{"bioprojects":[{"accession":"PRJNA393166","title":"Animal metagenomes enriched for circular DNA viruses"}]}],"biosample":{"accession":"SAMN09634265","attributes":[{"name":"isolation_source","value":"seabass-ms3"},{"name":"collection_date","value":"2017-06"},{"name":"geo_loc_name","value":"USA:Bethesda"},{"name":"lat_lon","value":"38.98 N 77.11 W"}],"bioprojects":[{"accession":"PRJNA393166"}],"description":{"organism":{"organismName":"viral metagenome","taxId":1070528},"title":"seabass_ms3"},"lastUpdated":"2018-07-09T17:16:17.560","models":["Metagenome or environmental"],"owner":{"contacts":[{}],"name":"National Cancer Institute"},"package":"Metagenome.environmental.1.0","publicationDate":"2018-07-09T00:00:00.000","sampleIds":[{"label":"Sample name","value":"seabass_ms3"},{"db":"SRA","value":"SRS3529052"}],"status":{"status":"live","when":"2018-07-09T17:11:08.557"},"submissionDate":"2018-07-09T17:11:08.557"},"releaseDate":"2018-08-27","sequencingTech":"Illumina","submitter":"Lab of Cellular Oncology, National Cancer Institute"},"assemblyStats":{"contigL50":1,"contigN50":1927,"gcCount":"891","gcPercent":46.0,"numberOfComponentSequences":1,"numberOfContigs":1,"numberOfScaffolds":1,"scaffoldL50":1,"scaffoldN50":1927,"totalNumberOfChromosomes":1,"totalSequenceLength":"1927","totalUngappedLength":"1927"},"currentAccession":"GCA_003617055.1","organism":{"organismName":"Cressdnaviricota sp.","taxId":2748378},"sourceDatabase":"SOURCE_DATABASE_GENBANK"}
{"accession":"GCA_003617075.1","assemblyInfo":{"assemblyLevel":"Complete Genome","assemblyMethod":"SPAdes v. 3.11.0","assemblyName":"ASM361707v1","assemblyStatus":"current","assemblyType":"haploid","bioprojectAccession":"PRJNA393166","bioprojectLineage":[{"bioprojects":[{"accession":"PRJNA393166","title":"Animal metagenomes enriched for circular DNA viruses"}]}],"biosample":{"accession":"SAMN09634265","attributes":[{"name":"isolation_source","value":"seabass-ms3"},{"name":"collection_date","value":"2017-06"},{"name":"geo_loc_name","value":"USA:Bethesda"},{"name":"lat_lon","value":"38.98 N 77.11 W"}],"bioprojects":[{"accession":"PRJNA393166"}],"description":{"organism":{"organismName":"viral metagenome","taxId":1070528},"title":"seabass_ms3"},"lastUpdated":"2018-07-09T17:16:17.560","models":["Metagenome or environmental"],"owner":{"contacts":[{}],"name":"National Cancer Institute"},"package":"Metagenome.environmental.1.0","publicationDate":"2018-07-09T00:00:00.000","sampleIds":[{"label":"Sample name","value":"seabass_ms3"},{"db":"SRA","value":"SRS3529052"}],"status":{"status":"live","when":"2018-07-09T17:11:08.557"},"submissionDate":"2018-07-09T17:11:08.557"},"releaseDate":"2018-08-27","sequencingTech":"Illumina","submitter":"Lab of Cellular Oncology, National Cancer Institute"},"assemblyStats":{"contigL50":1,"contigN50":2057,"gcCount":"1037","gcPercent":50.5,"numberOfComponentSequences":1,"numberOfContigs":1,"numberOfScaffolds":1,"scaffoldL50":1,"scaffoldN50":2057,"totalNumberOfChromosomes":1,"totalSequenceLength":"2057","totalUngappedLength":"2057"},"currentAccession":"GCA_003617075.1","organism":{"organismName":"Cressdnaviricota sp.","taxId":2748378},"sourceDatabase":"SOURCE_DATABASE_GENBANK"}
{"accession":"GCA_003617095.1","assemblyInfo":{"assemblyLevel":"Complete Genome","assemblyMethod":"SPAdes v. 3.11.0","assemblyName":"ASM361709v1","assemblyStatus":"current","assemblyType":"haploid","bioprojectAccession":"PRJNA393166","bioprojectLineage":[{"bioprojects":[{"accession":"PRJNA393166","title":"Animal metagenomes enriched for circular DNA viruses"}]}],"biosample":{"accession":"SAMN09634265","attributes":[{"name":"isolation_source","value":"seabass-ms3"},{"name":"collection_date","value":"2017-06"},{"name":"geo_loc_name","value":"USA:Bethesda"},{"name":"lat_lon","value":"38.98 N 77.11 W"}],"bioprojects":[{"accession":"PRJNA393166"}],"description":{"organism":{"organismName":"viral metagenome","taxId":1070528},"title":"seabass_ms3"},"lastUpdated":"2018-07-09T17:16:17.560","models":["Metagenome or environmental"],"owner":{"contacts":[{}],"name":"National Cancer Institute"},"package":"Metagenome.environmental.1.0","publicationDate":"2018-07-09T00:00:00.000","sampleIds":[{"label":"Sample name","value":"seabass_ms3"},{"db":"SRA","value":"SRS3529052"}],"status":{"status":"live","when":"2018-07-09T17:11:08.557"},"submissionDate":"2018-07-09T17:11:08.557"},"releaseDate":"2018-08-27","sequencingTech":"Illumina","submitter":"Lab of Cellular Oncology, National Cancer Institute"},"assemblyStats":{"contigL50":1,"contigN50":1609,"gcCount":"548","gcPercent":34.0,"numberOfComponentSequences":1,"numberOfContigs":1,"numberOfScaffolds":1,"scaffoldL50":1,"scaffoldN50":1609,"totalNumberOfChromosomes":1,"totalSequenceLength":"1609","totalUngappedLength":"1609"},"currentAccession":"GCA_003617095.1","organism":{"organismName":"Cressdnaviricota sp.","taxId":2748378},"sourceDatabase":"SOURCE_DATABASE_GENBANK"}
{"accession":"GCA_003617115.1","assemblyInfo":{"assemblyLevel":"Complete Genome","assemblyMethod":"SPAdes v. 3.11.0","assemblyName":"ASM361711v1","assemblyStatus":"current","assemblyType":"haploid","bioprojectAccession":"PRJNA393166","bioprojectLineage":[{"bioprojects":[{"accession":"PRJNA393166","title":"Animal metagenomes enriched for circular DNA viruses"}]}],"biosample":{"accession":"SAMN09074539","attributes":[{"name":"isolation_source","value":"Lutjanus campechanus"},{"name":"collection_date","value":"2017-06"},{"name":"geo_loc_name","value":"USA:Bethesda"},{"name":"lat_lon","value":"38.98 N 77.11 W"}],"bioprojects":[{"accession":"PRJNA393166"}],"description":{"organism":{"organismName":"viral metagenome","taxId":1070528},"title":"redsnapper1"},"lastUpdated":"2018-05-04T20:36:22.553","models":["Metagenome or environmental"],"owner":{"contacts":[{}],"name":"National Cancer Institute"},"package":"Metagenome.environmental.1.0","publicationDate":"2018-05-04T00:00:00.000","sampleIds":[{"label":"Sample name","value":"redsnapper1"},{"db":"SRA","value":"SRS3261320"}],"status":{"status":"live","when":"2018-05-04T15:11:16.245"},"submissionDate":"2018-05-04T15:11:16.247"},"releaseDate":"2018-08-27","sequencingTech":"Illumina","submitter":"Lab of Cellular Oncology, National Cancer Institute"},"assemblyStats":{"contigL50":1,"contigN50":1128,"gcCount":"511","gcPercent":45.5,"numberOfComponentSequences":1,"numberOfContigs":1,"numberOfScaffolds":1,"scaffoldL50":1,"scaffoldN50":1128,"totalNumberOfChromosomes":1,"totalSequenceLength":"1128","totalUngappedLength":"1128"},"currentAccession":"GCA_003617115.1","organism":{"organismName":"Cressdnaviricota sp.","taxId":2748378},"sourceDatabase":"SOURCE_DATABASE_GENBANK"}
{"accession":"GCA_003617135.1","assemblyInfo":{"assemblyLevel":"Complete Genome","assemblyMethod":"SPAdes v. 3.11.0","assemblyName":"ASM361713v1","assemblyStatus":"current","assemblyType":"haploid","bioprojectAccession":"PRJNA393166","bioprojectLineage":[{"bioprojects":[{"accession":"PRJNA393166","title":"Animal metagenomes enriched for circular DNA viruses"}]}],"biosample":{"accession":"SAMN09074548","attributes":[{"name":"isolation_source","value":"Bos taurus-5"},{"name":"collection_date","value":"2017-06"},{"name":"geo_loc_name","value":"USA:Bethesda"},{"name":"lat_lon","value":"38.98 N 77.11 W"}],"bioprojects":[{"accession":"PRJNA393166"}],"description":{"organism":{"organismName":"viral metagenome","taxId":1070528},"title":"beef_balduccis3"},"lastUpdated":"2018-05-04T20:36:33.163","models":["Metagenome or environmental"],"owner":{"contacts":[{}],"name":"National Cancer Institute"},"package":"Metagenome.environmental.1.0","publicationDate":"2018-05-04T00:00:00.000","sampleIds":[{"label":"Sample name","value":"beef_bd3"},{"db":"SRA","value":"SRS3261350"}],"status":{"status":"live","when":"2018-05-04T15:11:16.410"},"submissionDate":"2018-05-04T15:11:16.410"},"releaseDate":"2018-08-27","sequencingTech":"Illumina","submitter":"Lab of Cellular Oncology, National Cancer Institute"},"assemblyStats":{"contigL50":1,"contigN50":1597,"gcCount":"743","gcPercent":46.5,"numberOfComponentSequences":1,"numberOfContigs":1,"numberOfScaffolds":1,"scaffoldL50":1,"scaffoldN50":1597,"totalNumberOfChromosomes":1,"totalSequenceLength":"1597","totalUngappedLength":"1597"},"currentAccession":"GCA_003617135.1","organism":{"organismName":"Cressdnaviricota sp.","taxId":2748378},"sourceDatabase":"SOURCE_DATABASE_GENBANK"}
{"accession":"GCA_003617155.1","assemblyInfo":{"assemblyLevel":"Complete Genome","assemblyMethod":"SPAdes v. 3.11.0","assemblyName":"ASM361715v1","assemblyStatus":"current","assemblyType":"haploid","bioprojectAccession":"PRJNA393166","bioprojectLineage":[{"bioprojects":[{"accession":"PRJNA393166","title":"Animal metagenomes enriched for circular DNA viruses"}]}],"biosample":{"accession":"SAMN09634265","attributes":[{"name":"isolation_source","value":"seabass-ms3"},{"name":"collection_date","value":"2017-06"},{"name":"geo_loc_name","value":"USA:Bethesda"},{"name":"lat_lon","value":"38.98 N 77.11 W"}],"bioprojects":[{"accession":"PRJNA393166"}],"description":{"organism":{"organismName":"viral metagenome","taxId":1070528},"title":"seabass_ms3"},"lastUpdated":"2018-07-09T17:16:17.560","models":["Metagenome or environmental"],"owner":{"contacts":[{}],"name":"National Cancer Institute"},"package":"Metagenome.environmental.1.0","publicationDate":"2018-07-09T00:00:00.000","sampleIds":[{"label":"Sample name","value":"seabass_ms3"},{"db":"SRA","value":"SRS3529052"}],"status":{"status":"live","when":"2018-07-09T17:11:08.557"},"submissionDate":"2018-07-09T17:11:08.557"},"releaseDate":"2018-08-27","sequencingTech":"Illumina","submitter":"Lab of Cellular Oncology, National Cancer Institute"},"assemblyStats":{"contigL50":1,"contigN50":1735,"gcCount":"827","gcPercent":47.5,"numberOfComponentSequences":1,"numberOfContigs":1,"numberOfScaffolds":1,"scaffoldL50":1,"scaffoldN50":1735,"totalNumberOfChromosomes":1,"totalSequenceLength":"1735","totalUngappedLength":"1735"},"currentAccession":"GCA_003617155.1","organism":{"organismName":"Cressdnaviricota sp.","taxId":2748378},"sourceDatabase":"SOURCE_DATABASE_GENBANK"}
{"accession":"GCA_003617175.1","assemblyInfo":{"assemblyLevel":"Complete Genome","assemblyMethod":"SPAdes v. 3.11.0","assemblyName":"ASM361717v1","assemblyStatus":"current","assemblyType":"haploid","bioprojectAccession":"PRJNA393166","bioprojectLineage":[{"bioprojects":[{"accession":"PRJNA393166","title":"Animal metagenomes enriched for circular DNA viruses"}]}],"biosample":{"accession":"SAMN09074533","attributes":[{"name":"isolation_source","value":"crab"},{"name":"collection_date","value":"2017-06"},{"name":"geo_loc_name","value":"USA:Bethesda"},{"name":"lat_lon","value":"38.98 N 77.11 W"}],"bioprojects":[{"accession":"PRJNA393166"}],"description":{"organism":{"organismName":"viral metagenome","taxId":1070528},"title":"crabcake1"},"lastUpdated":"2018-05-04T20:36:29.170","models":["Metagenome or environmental"],"owner":{"contacts":[{}],"name":"National Cancer Institute"},"package":"Metagenome.environmental.1.0","publicationDate":"2018-05-04T00:00:00.000","sampleIds":[{"label":"Sample name","value":"crabcake1"},{"db":"SRA","value":"SRS3261329"}],"status":{"status":"live","when":"2018-05-04T15:11:16.154"},"submissionDate":"2018-05-04T15:11:16.153"},"releaseDate":"2018-08-27","sequencingTech":"Illumina","submitter":"Lab of Cellular Oncology, National Cancer Institute"},"assemblyStats":{"contigL50":1,"contigN50":1041,"gcCount":"595","gcPercent":57.0,"numberOfComponentSequences":1,"numberOfContigs":1,"numberOfScaffolds":1,"scaffoldL50":1,"scaffoldN50":1041,"totalNumberOfChromosomes":1,"totalSequenceLength":"1041","totalUngappedLength":"1041"},"currentAccession":"GCA_003617175.1","organism":{"organismName":"Cressdnaviricota sp.","taxId":2748378},"sourceDatabase":"SOURCE_DATABASE_GENBANK"}
{"accession":"GCA_003617195.1","assemblyInfo":{"assemblyLevel":"Complete Genome","assemblyMethod":"SPAdes v. 3.11.0","assemblyName":"ASM361719v1","assemblyStatus":"current","assemblyType":"haploid","bioprojectAccession":"PRJNA393166","bioprojectLineage":[{"bioprojects":[{"accession":"PRJNA393166","title":"Animal metagenomes enriched for circular DNA viruses"}]}],"biosample":{"accession":"SAMN09634265","attributes":[{"name":"isolation_source","value":"seabass-ms3"},{"name":"collection_date","value":"2017-06"},{"name":"geo_loc_name","value":"USA:Bethesda"},{"name":"lat_lon","value":"38.98 N 77.11 W"}],"bioprojects":[{"accession":"PRJNA393166"}],"description":{"organism":{"organismName":"viral metagenome","taxId":1070528},"title":"seabass_ms3"},"lastUpdated":"2018-07-09T17:16:17.560","models":["Metagenome or environmental"],"owner":{"contacts":[{}],"name":"National Cancer Institute"},"package":"Metagenome.environmental.1.0","publicationDate":"2018-07-09T00:00:00.000","sampleIds":[{"label":"Sample name","value":"seabass_ms3"},{"db":"SRA","value":"SRS3529052"}],"status":{"status":"live","when":"2018-07-09T17:11:08.557"},"submissionDate":"2018-07-09T17:11:08.557"},"releaseDate":"2018-08-27","sequencingTech":"Illumina","submitter":"Lab of Cellular Oncology, National Cancer Institute"},"assemblyStats":{"contigL50":1,"contigN50":1602,"gcCount":"496","gcPercent":31.0,"numberOfComponentSequences":1,"numberOfContigs":1,"numberOfScaffolds":1,"scaffoldL50":1,"scaffoldN50":1602,"totalNumberOfChromosomes":1,"totalSequenceLength":"1602","totalUngappedLength":"1602"},"currentAccession":"GCA_003617195.1","organism":{"organismName":"Cressdnaviricota sp.","taxId":2748378},"sourceDatabase":"SOURCE_DATABASE_GENBANK"}
{"accession":"GCA_003617215.1","assemblyInfo":{"assemblyLevel":"Complete Genome","assemblyMethod":"SPAdes v. 3.11.0","assemblyName":"ASM361721v1","assemblyStatus":"current","assemblyType":"haploid","bioprojectAccession":"PRJNA393166","bioprojectLineage":[{"bioprojects":[{"accession":"PRJNA393166","title":"Animal metagenomes enriched for circular DNA viruses"}]}],"biosample":{"accession":"SAMN09074533","attributes":[{"name":"isolation_source","value":"crab"},{"name":"collection_date","value":"2017-06"},{"name":"geo_loc_name","value":"USA:Bethesda"},{"name":"lat_lon","value":"38.98 N 77.11 W"}],"bioprojects":[{"accession":"PRJNA393166"}],"description":{"organism":{"organismName":"viral metagenome","taxId":1070528},"title":"crabcake1"},"lastUpdated":"2018-05-04T20:36:29.170","models":["Metagenome or environmental"],"owner":{"contacts":[{}],"name":"National Cancer Institute"},"package":"Metagenome.environmental.1.0","publicationDate":"2018-05-04T00:00:00.000","sampleIds":[{"label":"Sample name","value":"crabcake1"},{"db":"SRA","value":"SRS3261329"}],"status":{"status":"live","when":"2018-05-04T15:11:16.154"},"submissionDate":"2018-05-04T15:11:16.153"},"releaseDate":"2018-08-27","sequencingTech":"Illumina","submitter":"Lab of Cellular Oncology, National Cancer Institute"},"assemblyStats":{"contigL50":1,"contigN50":1792,"gcCount":"930","gcPercent":52.0,"numberOfComponentSequences":1,"numberOfContigs":1,"numberOfScaffolds":1,"scaffoldL50":1,"scaffoldN50":1792,"totalNumberOfChromosomes":1,"totalSequenceLength":"1792","totalUngappedLength":"1792"},"currentAccession":"GCA_003617215.1","organism":{"organismName":"Cressdnaviricota sp.","taxId":2748378},"sourceDatabase":"SOURCE_DATABASE_GENBANK"}
{"accession":"GCA_003617235.1","assemblyInfo":{"assemblyLevel":"Complete Genome","assemblyMethod":"SPAdes v. 3.11.0","assemblyName":"ASM361723v1","assemblyStatus":"current","assemblyType":"haploid","bioprojectAccession":"PRJNA393166","bioprojectLineage":[{"bioprojects":[{"accession":"PRJNA393166","title":"Animal metagenomes enriched for circular DNA viruses"}]}],"biosample":{"accession":"SAMN09634265","attributes":[{"name":"isolation_source","value":"seabass-ms3"},{"name":"collection_date","value":"2017-06"},{"name":"geo_loc_name","value":"USA:Bethesda"},{"name":"lat_lon","value":"38.98 N 77.11 W"}],"bioprojects":[{"accession":"PRJNA393166"}],"description":{"organism":{"organismName":"viral metagenome","taxId":1070528},"title":"seabass_ms3"},"lastUpdated":"2018-07-09T17:16:17.560","models":["Metagenome or environmental"],"owner":{"contacts":[{}],"name":"National Cancer Institute"},"package":"Metagenome.environmental.1.0","publicationDate":"2018-07-09T00:00:00.000","sampleIds":[{"label":"Sample name","value":"seabass_ms3"},{"db":"SRA","value":"SRS3529052"}],"status":{"status":"live","when":"2018-07-09T17:11:08.557"},"submissionDate":"2018-07-09T17:11:08.557"},"releaseDate":"2018-08-27","sequencingTech":"Illumina","submitter":"Lab of Cellular Oncology, National Cancer Institute"},"assemblyStats":{"contigL50":1,"contigN50":2366,"gcCount":"1155","gcPercent":49.0,"numberOfComponentSequences":1,"numberOfContigs":1,"numberOfScaffolds":1,"scaffoldL50":1,"scaffoldN50":2366,"totalNumberOfChromosomes":1,"totalSequenceLength":"2366","totalUngappedLength":"2366"},"currentAccession":"GCA_003617235.1","organism":{"organismName":"Cressdnaviricota sp.","taxId":2748378},"sourceDatabase":"SOURCE_DATABASE_GENBANK"}
{"accession":"GCA_003617255.1","assemblyInfo":{"assemblyLevel":"Complete Genome","assemblyMethod":"SPAdes v. 3.11.0","assemblyName":"ASM361725v1","assemblyStatus":"current","assemblyType":"haploid","bioprojectAccession":"PRJNA393166","bioprojectLineage":[{"bioprojects":[{"accession":"PRJNA393166","title":"Animal metagenomes enriched for circular DNA viruses"}]}],"biosample":{"accession":"SAMN09634265","attributes":[{"name":"isolation_source","value":"seabass-ms3"},{"name":"collection_date","value":"2017-06"},{"name":"geo_loc_name","value":"USA:Bethesda"},{"name":"lat_lon","value":"38.98 N 77.11 W"}],"bioprojects":[{"accession":"PRJNA393166"}],"description":{"organism":{"organismName":"viral metagenome","taxId":1070528},"title":"seabass_ms3"},"lastUpdated":"2018-07-09T17:16:17.560","models":["Metagenome or environmental"],"owner":{"contacts":[{}],"name":"National Cancer Institute"},"package":"Metagenome.environmental.1.0","publicationDate":"2018-07-09T00:00:00.000","sampleIds":[{"label":"Sample name","value":"seabass_ms3"},{"db":"SRA","value":"SRS3529052"}],"status":{"status":"live","when":"2018-07-09T17:11:08.557"},"submissionDate":"2018-07-09T17:11:08.557"},"releaseDate":"2018-08-27","sequencingTech":"Illumina","submitter":"Lab of Cellular Oncology, National Cancer Institute"},"assemblyStats":{"contigL50":1,"contigN50":1486,"gcCount":"475","gcPercent":32.0,"numberOfComponentSequences":1,"numberOfContigs":1,"numberOfScaffolds":1,"scaffoldL50":1,"scaffoldN50":1486,"totalNumberOfChromosomes":1,"totalSequenceLength":"1486","totalUngappedLength":"1486"},"currentAccession":"GCA_003617255.1","organism":{"organismName":"Cressdnaviricota sp.","taxId":2748378},"sourceDatabase":"SOURCE_DATABASE_GENBANK"}
{"accession":"GCA_003617275.1","assemblyInfo":{"assemblyLevel":"Complete Genome","assemblyMethod":"SPAdes v. 3.11.0","assemblyName":"ASM361727v1","assemblyStatus":"current","assemblyType":"haploid","bioprojectAccession":"PRJNA393166","bioprojectLineage":[{"bioprojects":[{"accession":"PRJNA393166","title":"Animal metagenomes enriched for circular DNA viruses"}]}],"biosample":{"accession":"SAMN09634265","attributes":[{"name":"isolation_source","value":"seabass-ms3"},{"name":"collection_date","value":"2017-06"},{"name":"geo_loc_name","value":"USA:Bethesda"},{"name":"lat_lon","value":"38.98 N 77.11 W"}],"bioprojects":[{"accession":"PRJNA393166"}],"description":{"organism":{"organismName":"viral metagenome","taxId":1070528},"title":"seabass_ms3"},"lastUpdated":"2018-07-09T17:16:17.560","models":["Metagenome or environmental"],"owner":{"contacts":[{}],"name":"National Cancer Institute"},"package":"Metagenome.environmental.1.0","publicationDate":"2018-07-09T00:00:00.000","sampleIds":[{"label":"Sample name","value":"seabass_ms3"},{"db":"SRA","value":"SRS3529052"}],"status":{"status":"live","when":"2018-07-09T17:11:08.557"},"submissionDate":"2018-07-09T17:11:08.557"},"releaseDate":"2018-08-27","sequencingTech":"Illumina","submitter":"Lab of Cellular Oncology, National Cancer Institute"},"assemblyStats":{"contigL50":1,"contigN50":2773,"gcCount":"1374","gcPercent":49.5,"numberOfComponentSequences":1,"numberOfContigs":1,"numberOfScaffolds":1,"scaffoldL50":1,"scaffoldN50":2773,"totalNumberOfChromosomes":1,"totalSequenceLength":"2773","totalUngappedLength":"2773"},"currentAccession":"GCA_003617275.1","organism":{"organismName":"Cressdnaviricota sp.","taxId":2748378},"sourceDatabase":"SOURCE_DATABASE_GENBANK"}
{"accession":"GCA_003617295.1","assemblyInfo":{"assemblyLevel":"Complete Genome","assemblyMethod":"SPAdes v. 3.11.0","assemblyName":"ASM361729v1","assemblyStatus":"current","assemblyType":"haploid","bioprojectAccession":"PRJNA393166","bioprojectLineage":[{"bioprojects":[{"accession":"PRJNA393166","title":"Animal metagenomes enriched for circular DNA viruses"}]}],"biosample":{"accession":"SAMN09634265","attributes":[{"name":"isolation_source","value":"seabass-ms3"},{"name":"collection_date","value":"2017-06"},{"name":"geo_loc_name","value":"USA:Bethesda"},{"name":"lat_lon","value":"38.98 N 77.11 W"}],"bioprojects":[{"accession":"PRJNA393166"}],"description":{"organism":{"organismName":"viral metagenome","taxId":1070528},"title":"seabass_ms3"},"lastUpdated":"2018-07-09T17:16:17.560","models":["Metagenome or environmental"],"owner":{"contacts":[{}],"name":"National Cancer Institute"},"package":"Metagenome.environmental.1.0","publicationDate":"2018-07-09T00:00:00.000","sampleIds":[{"label":"Sample name","value":"seabass_ms3"},{"db":"SRA","value":"SRS3529052"}],"status":{"status":"live","when":"2018-07-09T17:11:08.557"},"submissionDate":"2018-07-09T17:11:08.557"},"releaseDate":"2018-08-27","sequencingTech":"Illumina","submitter":"Lab of Cellular Oncology, National Cancer Institute"},"assemblyStats":{"contigL50":1,"contigN50":2229,"gcCount":"939","gcPercent":42.0,"numberOfComponentSequences":1,"numberOfContigs":1,"numberOfScaffolds":1,"scaffoldL50":1,"scaffoldN50":2229,"totalNumberOfChromosomes":1,"totalSequenceLength":"2229","totalUngappedLength":"2229"},"currentAccession":"GCA_003617295.1","organism":{"organismName":"Cressdnaviricota sp.","taxId":2748378},"sourceDatabase":"SOURCE_DATABASE_GENBANK"}
{"accession":"GCA_003617315.1","assemblyInfo":{"assemblyLevel":"Complete Genome","assemblyMethod":"SPAdes v. 3.11.0","assemblyName":"ASM361731v1","assemblyStatus":"current","assemblyType":"haploid","bioprojectAccession":"PRJNA393166","bioprojectLineage":[{"bioprojects":[{"accession":"PRJNA393166","title":"Animal metagenomes enriched for circular DNA viruses"}]}],"biosample":{"accession":"SAMN09634265","attributes":[{"name":"isolation_source","value":"seabass-ms3"},{"name":"collection_date","value":"2017-06"},{"name":"geo_loc_name","value":"USA:Bethesda"},{"name":"lat_lon","value":"38.98 N 77.11 W"}],"bioprojects":[{"accession":"PRJNA393166"}],"description":{"organism":{"organismName":"viral metagenome","taxId":1070528},"title":"seabass_ms3"},"lastUpdated":"2018-07-09T17:16:17.560","models":["Metagenome or environmental"],"owner":{"contacts":[{}],"name":"National Cancer Institute"},"package":"Metagenome.environmental.1.0","publicationDate":"2018-07-09T00:00:00.000","sampleIds":[{"label":"Sample name","value":"seabass_ms3"},{"db":"SRA","value":"SRS3529052"}],"status":{"status":"live","when":"2018-07-09T17:11:08.557"},"submissionDate":"2018-07-09T17:11:08.557"},"releaseDate":"2018-08-27","sequencingTech":"Illumina","submitter":"Lab of Cellular Oncology, National Cancer Institute"},"assemblyStats":{"contigL50":1,"contigN50":2371,"gcCount":"964","gcPercent":40.5,"numberOfComponentSequences":1,"numberOfContigs":1,"numberOfScaffolds":1,"scaffoldL50":1,"scaffoldN50":2371,"totalNumberOfChromosomes":1,"totalSequenceLength":"2371","totalUngappedLength":"2371"},"currentAccession":"GCA_003617315.1","organism":{"organismName":"Cressdnaviricota sp.","taxId":2748378},"sourceDatabase":"SOURCE_DATABASE_GENBANK"}
{"accession":"GCA_003617335.1","assemblyInfo":{"assemblyLevel":"Complete Genome","assemblyMethod":"SPAdes v. 3.11.0","assemblyName":"ASM361733v1","assemblyStatus":"current","assemblyType":"haploid","bioprojectAccession":"PRJNA393166","bioprojectLineage":[{"bioprojects":[{"accession":"PRJNA393166","title":"Animal metagenomes enriched for circular DNA viruses"}]}],"biosample":{"accession":"SAMN09074539","attributes":[{"name":"isolation_source","value":"Lutjanus campechanus"},{"name":"collection_date","value":"2017-06"},{"name":"geo_loc_name","value":"USA:Bethesda"},{"name":"lat_lon","value":"38.98 N 77.11 W"}],"bioprojects":[{"accession":"PRJNA393166"}],"description":{"organism":{"organismName":"viral metagenome","taxId":1070528},"title":"redsnapper1"},"lastUpdated":"2018-05-04T20:36:22.553","models":["Metagenome or environmental"],"owner":{"contacts":[{}],"name":"National Cancer Institute"},"package":"Metagenome.environmental.1.0","publicationDate":"2018-05-04T00:00:00.000","sampleIds":[{"label":"Sample name","value":"redsnapper1"},{"db":"SRA","value":"SRS3261320"}],"status":{"status":"live","when":"2018-05-04T15:11:16.245"},"submissionDate":"2018-05-04T15:11:16.247"},"releaseDate":"2018-08-27","sequencingTech":"Illumina","submitter":"Lab of Cellular Oncology, National Cancer Institute"},"assemblyStats":{"contigL50":1,"contigN50":1129,"gcCount":"511","gcPercent":45.0,"numberOfComponentSequences":1,"numberOfContigs":1,"numberOfScaffolds":1,"scaffoldL50":1,"scaffoldN50":1129,"totalNumberOfChromosomes":1,"totalSequenceLength":"1129","totalUngappedLength":"1129"},"currentAccession":"GCA_003617335.1","organism":{"organismName":"Cressdnaviricota sp.","taxId":2748378},"sourceDatabase":"SOURCE_DATABASE_GENBANK"}
{"accession":"GCA_003617355.1","assemblyInfo":{"assemblyLevel":"Complete Genome","assemblyMethod":"SPAdes v. 3.11.0","assemblyName":"ASM361735v1","assemblyStatus":"current","assemblyType":"haploid","bioprojectAccession":"PRJNA393166","bioprojectLineage":[{"bioprojects":[{"accession":"PRJNA393166","title":"Animal metagenomes enriched for circular DNA viruses"}]}],"biosample":{"accession":"SAMN09074539","attributes":[{"name":"isolation_source","value":"Lutjanus campechanus"},{"name":"collection_date","value":"2017-06"},{"name":"geo_loc_name","value":"USA:Bethesda"},{"name":"lat_lon","value":"38.98 N 77.11 W"}],"bioprojects":[{"accession":"PRJNA393166"}],"description":{"organism":{"organismName":"viral metagenome","taxId":1070528},"title":"redsnapper1"},"lastUpdated":"2018-05-04T20:36:22.553","models":["Metagenome or environmental"],"owner":{"contacts":[{}],"name":"National Cancer Institute"},"package":"Metagenome.environmental.1.0","publicationDate":"2018-05-04T00:00:00.000","sampleIds":[{"label":"Sample name","value":"redsnapper1"},{"db":"SRA","value":"SRS3261320"}],"status":{"status":"live","when":"2018-05-04T15:11:16.245"},"submissionDate":"2018-05-04T15:11:16.247"},"releaseDate":"2018-08-27","sequencingTech":"Illumina","submitter":"Lab of Cellular Oncology, National Cancer Institute"},"assemblyStats":{"contigL50":1,"contigN50":1120,"gcCount":"500","gcPercent":44.5,"numberOfComponentSequences":1,"numberOfContigs":1,"numberOfScaffolds":1,"scaffoldL50":1,"scaffoldN50":1120,"totalNumberOfChromosomes":1,"totalSequenceLength":"1120","totalUngappedLength":"1120"},"currentAccession":"GCA_003617355.1","organism":{"organismName":"Cressdnaviricota sp.","taxId":2748378},"sourceDatabase":"SOURCE_DATABASE_GENBANK"}
{"accession":"GCA_003617375.1","assemblyInfo":{"assemblyLevel":"Complete Genome","assemblyMethod":"SPAdes v. 3.11.0","assemblyName":"ASM361737v1","assemblyStatus":"current","assemblyType":"haploid","bioprojectAccession":"PRJNA393166","bioprojectLineage":[{"bioprojects":[{"accession":"PRJNA393166","title":"Animal metagenomes enriched for circular DNA viruses"}]}],"biosample":{"accession":"SAMN09074539","attributes":[{"name":"isolation_source","value":"Lutjanus campechanus"},{"name":"collection_date","value":"2017-06"},{"name":"geo_loc_name","value":"USA:Bethesda"},{"name":"lat_lon","value":"38.98 N 77.11 W"}],"bioprojects":[{"accession":"PRJNA393166"}],"description":{"organism":{"organismName":"viral metagenome","taxId":1070528},"title":"redsnapper1"},"lastUpdated":"2018-05-04T20:36:22.553","models":["Metagenome or environmental"],"owner":{"contacts":[{}],"name":"National Cancer Institute"},"package":"Metagenome.environmental.1.0","publicationDate":"2018-05-04T00:00:00.000","sampleIds":[{"label":"Sample name","value":"redsnapper1"},{"db":"SRA","value":"SRS3261320"}],"status":{"status":"live","when":"2018-05-04T15:11:16.245"},"submissionDate":"2018-05-04T15:11:16.247"},"releaseDate":"2018-08-27","sequencingTech":"Illumina","submitter":"Lab of Cellular Oncology, National Cancer Institute"},"assemblyStats":{"contigL50":1,"contigN50":1138,"gcCount":"514","gcPercent":45.0,"numberOfComponentSequences":1,"numberOfContigs":1,"numberOfScaffolds":1,"scaffoldL50":1,"scaffoldN50":1138,"totalNumberOfChromosomes":1,"totalSequenceLength":"1138","totalUngappedLength":"1138"},"currentAccession":"GCA_003617375.1","organism":{"organismName":"Cressdnaviricota sp.","taxId":2748378},"sourceDatabase":"SOURCE_DATABASE_GENBANK"}
{"accession":"GCA_003617395.1","assemblyInfo":{"assemblyLevel":"Complete Genome","assemblyMethod":"SPAdes v. 3.11.0","assemblyName":"ASM361739v1","assemblyStatus":"current","assemblyType":"haploid","bioprojectAccession":"PRJNA393166","bioprojectLineage":[{"bioprojects":[{"accession":"PRJNA393166","title":"Animal metagenomes enriched for circular DNA viruses"}]}],"biosample":{"accession":"SAMN09634265","attributes":[{"name":"isolation_source","value":"seabass-ms3"},{"name":"collection_date","value":"2017-06"},{"name":"geo_loc_name","value":"USA:Bethesda"},{"name":"lat_lon","value":"38.98 N 77.11 W"}],"bioprojects":[{"accession":"PRJNA393166"}],"description":{"organism":{"organismName":"viral metagenome","taxId":1070528},"title":"seabass_ms3"},"lastUpdated":"2018-07-09T17:16:17.560","models":["Metagenome or environmental"],"owner":{"contacts":[{}],"name":"National Cancer Institute"},"package":"Metagenome.environmental.1.0","publicationDate":"2018-07-09T00:00:00.000","sampleIds":[{"label":"Sample name","value":"seabass_ms3"},{"db":"SRA","value":"SRS3529052"}],"status":{"status":"live","when":"2018-07-09T17:11:08.557"},"submissionDate":"2018-07-09T17:11:08.557"},"releaseDate":"2018-08-27","sequencingTech":"Illumina","submitter":"Lab of Cellular Oncology, National Cancer Institute"},"assemblyStats":{"contigL50":1,"contigN50":2181,"gcCount":"761","gcPercent":35.0,"numberOfComponentSequences":1,"numberOfContigs":1,"numberOfScaffolds":1,"scaffoldL50":1,"scaffoldN50":2181,"totalNumberOfChromosomes":1,"totalSequenceLength":"2181","totalUngappedLength":"2181"},"currentAccession":"GCA_003617395.1","organism":{"organismName":"Cressdnaviricota sp.","taxId":2748378},"sourceDatabase":"SOURCE_DATABASE_GENBANK"}
{"accession":"GCA_003617415.1","assemblyInfo":{"assemblyLevel":"Complete Genome","assemblyMethod":"SPAdes v. 3.11.0","assemblyName":"ASM361741v1","assemblyStatus":"current","assemblyType":"haploid","bioprojectAccession":"PRJNA393166","bioprojectLineage":[{"bioprojects":[{"accession":"PRJNA393166","title":"Animal metagenomes enriched for circular DNA viruses"}]}],"biosample":{"accession":"SAMN09634265","attributes":[{"name":"isolation_source","value":"seabass-ms3"},{"name":"collection_date","value":"2017-06"},{"name":"geo_loc_name","value":"USA:Bethesda"},{"name":"lat_lon","value":"38.98 N 77.11 W"}],"bioprojects":[{"accession":"PRJNA393166"}],"description":{"organism":{"organismName":"viral metagenome","taxId":1070528},"title":"seabass_ms3"},"lastUpdated":"2018-07-09T17:16:17.560","models":["Metagenome or environmental"],"owner":{"contacts":[{}],"name":"National Cancer Institute"},"package":"Metagenome.environmental.1.0","publicationDate":"2018-07-09T00:00:00.000","sampleIds":[{"label":"Sample name","value":"seabass_ms3"},{"db":"SRA","value":"SRS3529052"}],"status":{"status":"live","when":"2018-07-09T17:11:08.557"},"submissionDate":"2018-07-09T17:11:08.557"},"releaseDate":"2018-08-27","sequencingTech":"Illumina","submitter":"Lab of Cellular Oncology, National Cancer Institute"},"assemblyStats":{"contigL50":1,"contigN50":1794,"gcCount":"837","gcPercent":46.5,"numberOfComponentSequences":1,"numberOfContigs":1,"numberOfScaffolds":1,"scaffoldL50":1,"scaffoldN50":1794,"totalNumberOfChromosomes":1,"totalSequenceLength":"1794","totalUngappedLength":"1794"},"currentAccession":"GCA_003617415.1","organism":{"organismName":"Cressdnaviricota sp.","taxId":2748378},"sourceDatabase":"SOURCE_DATABASE_GENBANK"}
{"accession":"GCA_003617435.1","assemblyInfo":{"assemblyLevel":"Complete Genome","assemblyMethod":"SPAdes v. 3.11.0","assemblyName":"ASM361743v1","assemblyStatus":"current","assemblyType":"haploid","bioprojectAccession":"PRJNA393166","bioprojectLineage":[{"bioprojects":[{"accession":"PRJNA393166","title":"Animal metagenomes enriched for circular DNA viruses"}]}],"biosample":{"accession":"SAMN09634265","attributes":[{"name":"isolation_source","value":"seabass-ms3"},{"name":"collection_date","value":"2017-06"},{"name":"geo_loc_name","value":"USA:Bethesda"},{"name":"lat_lon","value":"38.98 N 77.11 W"}],"bioprojects":[{"accession":"PRJNA393166"}],"description":{"organism":{"organismName":"viral metagenome","taxId":1070528},"title":"seabass_ms3"},"lastUpdated":"2018-07-09T17:16:17.560","models":["Metagenome or environmental"],"owner":{"contacts":[{}],"name":"National Cancer Institute"},"package":"Metagenome.environmental.1.0","publicationDate":"2018-07-09T00:00:00.000","sampleIds":[{"label":"Sample name","value":"seabass_ms3"},{"db":"SRA","value":"SRS3529052"}],"status":{"status":"live","when":"2018-07-09T17:11:08.557"},"submissionDate":"2018-07-09T17:11:08.557"},"releaseDate":"2018-08-27","sequencingTech":"Illumina","submitter":"Lab of Cellular Oncology, National Cancer Institute"},"assemblyStats":{"contigL50":1,"contigN50":2089,"gcCount":"841","gcPercent":40.0,"numberOfComponentSequences":1,"numberOfContigs":1,"numberOfScaffolds":1,"scaffoldL50":1,"scaffoldN50":2089,"totalNumberOfChromosomes":1,"totalSequenceLength":"2089","totalUngappedLength":"2089"},"currentAccession":"GCA_003617435.1","organism":{"organismName":"Cressdnaviricota sp.","taxId":2748378},"sourceDatabase":"SOURCE_DATABASE_GENBANK"}
{"accession":"GCA_003617455.1","assemblyInfo":{"assemblyLevel":"Complete Genome","assemblyMethod":"SPAdes v. 3.11.0","assemblyName":"ASM361745v1","assemblyStatus":"current","assemblyType":"haploid","bioprojectAccession":"PRJNA393166","bioprojectLineage":[{"bioprojects":[{"accession":"PRJNA393166","title":"Animal metagenomes enriched for circular DNA viruses"}]}],"biosample":{"accession":"SAMN09634265","attributes":[{"name":"isolation_source","value":"seabass-ms3"},{"name":"collection_date","value":"2017-06"},{"name":"geo_loc_name","value":"USA:Bethesda"},{"name":"lat_lon","value":"38.98 N 77.11 W"}],"bioprojects":[{"accession":"PRJNA393166"}],"description":{"organism":{"organismName":"viral metagenome","taxId":1070528},"title":"seabass_ms3"},"lastUpdated":"2018-07-09T17:16:17.560","models":["Metagenome or environmental"],"owner":{"contacts":[{}],"name":"National Cancer Institute"},"package":"Metagenome.environmental.1.0","publicationDate":"2018-07-09T00:00:00.000","sampleIds":[{"label":"Sample name","value":"seabass_ms3"},{"db":"SRA","value":"SRS3529052"}],"status":{"status":"live","when":"2018-07-09T17:11:08.557"},"submissionDate":"2018-07-09T17:11:08.557"},"releaseDate":"2018-08-27","sequencingTech":"Illumina","submitter":"Lab of Cellular Oncology, National Cancer Institute"},"assemblyStats":{"contigL50":1,"contigN50":1957,"gcCount":"898","gcPercent":46.0,"numberOfComponentSequences":1,"numberOfContigs":1,"numberOfScaffolds":1,"scaffoldL50":1,"scaffoldN50":1957,"totalNumberOfChromosomes":1,"totalSequenceLength":"1957","totalUngappedLength":"1957"},"currentAccession":"GCA_003617455.1","organism":{"organismName":"Cressdnaviricota sp.","taxId":2748378},"sourceDatabase":"SOURCE_DATABASE_GENBANK"}
{"accession":"GCA_003617475.1","assemblyInfo":{"assemblyLevel":"Complete Genome","assemblyMethod":"SPAdes v. 3.11.0","assemblyName":"ASM361747v1","assemblyStatus":"current","assemblyType":"haploid","bioprojectAccession":"PRJNA393166","bioprojectLineage":[{"bioprojects":[{"accession":"PRJNA393166","title":"Animal metagenomes enriched for circular DNA viruses"}]}],"biosample":{"accession":"SAMN09074531","attributes":[{"name":"isolation_source","value":"Seabass-3"},{"name":"collection_date","value":"2017-06"},{"name":"geo_loc_name","value":"USA:Bethesda"},{"name":"lat_lon","value":"38.98 N 77.11 W"}],"bioprojects":[{"accession":"PRJNA393166"}],"description":{"organism":{"organismName":"viral metagenome","taxId":1070528},"title":"seabass1"},"lastUpdated":"2018-05-04T20:36:28.833","models":["Metagenome or environmental"],"owner":{"contacts":[{}],"name":"National Cancer Institute"},"package":"Metagenome.environmental.1.0","publicationDate":"2018-05-04T00:00:00.000","sampleIds":[{"label":"Sample name","value":"seabass1"},{"db":"SRA","value":"SRS3261327"}],"status":{"status":"live","when":"2018-05-04T15:11:16.123"},"submissionDate":"2018-05-04T15:11:16.123"},"releaseDate":"2018-08-27","sequencingTech":"Illumina","submitter":"Lab of Cellular Oncology, National Cancer Institute"},"assemblyStats":{"contigL50":1,"contigN50":1127,"gcCount":"490","gcPercent":43.5,"numberOfComponentSequences":1,"numberOfContigs":1,"numberOfScaffolds":1,"scaffoldL50":1,"scaffoldN50":1127,"totalNumberOfChromosomes":1,"totalSequenceLength":"1127","totalUngappedLength":"1127"},"currentAccession":"GCA_003617475.1","organism":{"organismName":"Cressdnaviricota sp.","taxId":2748378},"sourceDatabase":"SOURCE_DATABASE_GENBANK"}
{"accession":"GCA_003617495.1","assemblyInfo":{"assemblyLevel":"Complete Genome","assemblyMethod":"SPAdes v. 3.11.0","assemblyName":"ASM361749v1","assemblyStatus":"current","assemblyType":"haploid","bioprojectAccession":"PRJNA393166","bioprojectLineage":[{"bioprojects":[{"accession":"PRJNA393166","title":"Animal metagenomes enriched for circular DNA viruses"}]}],"biosample":{"accession":"SAMN09074531","attributes":[{"name":"isolation_source","value":"Seabass-3"},{"name":"collection_date","value":"2017-06"},{"name":"geo_loc_name","value":"USA:Bethesda"},{"name":"lat_lon","value":"38.98 N 77.11 W"}],"bioprojects":[{"accession":"PRJNA393166"}],"description":{"organism":{"organismName":"viral metagenome","taxId":1070528},"title":"seabass1"},"lastUpdated":"2018-05-04T20:36:28.833","models":["Metagenome or environmental"],"owner":{"contacts":[{}],"name":"National Cancer Institute"},"package":"Metagenome.environmental.1.0","publicationDate":"2018-05-04T00:00:00.000","sampleIds":[{"label":"Sample name","value":"seabass1"},{"db":"SRA","value":"SRS3261327"}],"status":{"status":"live","when":"2018-05-04T15:11:16.123"},"submissionDate":"2018-05-04T15:11:16.123"},"releaseDate":"2018-08-27","sequencingTech":"Illumina","submitter":"Lab of Cellular Oncology, National Cancer Institute"},"assemblyStats":{"contigL50":1,"contigN50":1200,"gcCount":"531","gcPercent":44.0,"numberOfComponentSequences":1,"numberOfContigs":1,"numberOfScaffolds":1,"scaffoldL50":1,"scaffoldN50":1200,"totalNumberOfChromosomes":1,"totalSequenceLength":"1200","totalUngappedLength":"1200"},"currentAccession":"GCA_003617495.1","organism":{"organismName":"Cressdnaviricota sp.","taxId":2748378},"sourceDatabase":"SOURCE_DATABASE_GENBANK"}
{"accession":"GCA_003617515.1","assemblyInfo":{"assemblyLevel":"Complete Genome","assemblyMethod":"SPAdes v. 3.11.0","assemblyName":"ASM361751v1","assemblyStatus":"current","assemblyType":"haploid","bioprojectAccession":"PRJNA393166","bioprojectLineage":[{"bioprojects":[{"accession":"PRJNA393166","title":"Animal metagenomes enriched for circular DNA viruses"}]}],"biosample":{"accession":"SAMN09074539","attributes":[{"name":"isolation_source","value":"Lutjanus campechanus"},{"name":"collection_date","value":"2017-06"},{"name":"geo_loc_name","value":"USA:Bethesda"},{"name":"lat_lon","value":"38.98 N 77.11 W"}],"bioprojects":[{"accession":"PRJNA393166"}],"description":{"organism":{"organismName":"viral metagenome","taxId":1070528},"title":"redsnapper1"},"lastUpdated":"2018-05-04T20:36:22.553","models":["Metagenome or environmental"],"owner":{"contacts":[{}],"name":"National Cancer Institute"},"package":"Metagenome.environmental.1.0","publicationDate":"2018-05-04T00:00:00.000","sampleIds":[{"label":"Sample name","value":"redsnapper1"},{"db":"SRA","value":"SRS3261320"}],"status":{"status":"live","when":"2018-05-04T15:11:16.245"},"submissionDate":"2018-05-04T15:11:16.247"},"releaseDate":"2018-08-27","sequencingTech":"Illumina","submitter":"Lab of Cellular Oncology, National Cancer Institute"},"assemblyStats":{"contigL50":1,"contigN50":1177,"gcCount":"582","gcPercent":49.5,"numberOfComponentSequences":1,"numberOfContigs":1,"numberOfScaffolds":1,"scaffoldL50":1,"scaffoldN50":1177,"totalNumberOfChromosomes":1,"totalSequenceLength":"1177","totalUngappedLength":"1177"},"currentAccession":"GCA_003617515.1","organism":{"organismName":"Cressdnaviricota sp.","taxId":2748378},"sourceDatabase":"SOURCE_DATABASE_GENBANK"}
{"accession":"GCA_003617535.1","assemblyInfo":{"assemblyLevel":"Complete Genome","assemblyMethod":"SPAdes v. 3.11.0","assemblyName":"ASM361753v1","assemblyStatus":"current","assemblyType":"haploid","bioprojectAccession":"PRJNA393166","bioprojectLineage":[{"bioprojects":[{"accession":"PRJNA393166","title":"Animal metagenomes enriched for circular DNA viruses"}]}],"biosample":{"accession":"SAMN09634265","attributes":[{"name":"isolation_source","value":"seabass-ms3"},{"name":"collection_date","value":"2017-06"},{"name":"geo_loc_name","value":"USA:Bethesda"},{"name":"lat_lon","value":"38.98 N 77.11 W"}],"bioprojects":[{"accession":"PRJNA393166"}],"description":{"organism":{"organismName":"viral metagenome","taxId":1070528},"title":"seabass_ms3"},"lastUpdated":"2018-07-09T17:16:17.560","models":["Metagenome or environmental"],"owner":{"contacts":[{}],"name":"National Cancer Institute"},"package":"Metagenome.environmental.1.0","publicationDate":"2018-07-09T00:00:00.000","sampleIds":[{"label":"Sample name","value":"seabass_ms3"},{"db":"SRA","value":"SRS3529052"}],"status":{"status":"live","when":"2018-07-09T17:11:08.557"},"submissionDate":"2018-07-09T17:11:08.557"},"releaseDate":"2018-08-27","sequencingTech":"Illumina","submitter":"Lab of Cellular Oncology, National Cancer Institute"},"assemblyStats":{"contigL50":1,"contigN50":3153,"gcCount":"1643","gcPercent":52.0,"numberOfComponentSequences":1,"numberOfContigs":1,"numberOfScaffolds":1,"scaffoldL50":1,"scaffoldN50":3153,"totalNumberOfChromosomes":1,"totalSequenceLength":"3153","totalUngappedLength":"3153"},"currentAccession":"GCA_003617535.1","organism":{"organismName":"Cressdnaviricota sp.","taxId":2748378},"sourceDatabase":"SOURCE_DATABASE_GENBANK"}
{"accession":"GCA_003617555.1","assemblyInfo":{"assemblyLevel":"Complete Genome","assemblyMethod":"SPAdes v. 3.11.0","assemblyName":"ASM361755v1","assemblyStatus":"current","assemblyType":"haploid","bioprojectAccession":"PRJNA393166","bioprojectLineage":[{"bioprojects":[{"accession":"PRJNA393166","title":"Animal metagenomes enriched for circular DNA viruses"}]}],"biosample":{"accession":"SAMN09634265","attributes":[{"name":"isolation_source","value":"seabass-ms3"},{"name":"collection_date","value":"2017-06"},{"name":"geo_loc_name","value":"USA:Bethesda"},{"name":"lat_lon","value":"38.98 N 77.11 W"}],"bioprojects":[{"accession":"PRJNA393166"}],"description":{"organism":{"organismName":"viral metagenome","taxId":1070528},"title":"seabass_ms3"},"lastUpdated":"2018-07-09T17:16:17.560","models":["Metagenome or environmental"],"owner":{"contacts":[{}],"name":"National Cancer Institute"},"package":"Metagenome.environmental.1.0","publicationDate":"2018-07-09T00:00:00.000","sampleIds":[{"label":"Sample name","value":"seabass_ms3"},{"db":"SRA","value":"SRS3529052"}],"status":{"status":"live","when":"2018-07-09T17:11:08.557"},"submissionDate":"2018-07-09T17:11:08.557"},"releaseDate":"2018-08-27","sequencingTech":"Illumina","submitter":"Lab of Cellular Oncology, National Cancer Institute"},"assemblyStats":{"contigL50":1,"contigN50":1899,"gcCount":"851","gcPercent":45.0,"numberOfComponentSequences":1,"numberOfContigs":1,"numberOfScaffolds":1,"scaffoldL50":1,"scaffoldN50":1899,"totalNumberOfChromosomes":1,"totalSequenceLength":"1899","totalUngappedLength":"1899"},"currentAccession":"GCA_003617555.1","organism":{"organismName":"Cressdnaviricota sp.","taxId":2748378},"sourceDatabase":"SOURCE_DATABASE_GENBANK"}
{"accession":"GCA_003617575.1","assemblyInfo":{"assemblyLevel":"Complete Genome","assemblyMethod":"SPAdes v. 3.11.0","assemblyName":"ASM361757v1","assemblyStatus":"current","assemblyType":"haploid","bioprojectAccession":"PRJNA393166","bioprojectLineage":[{"bioprojects":[{"accession":"PRJNA393166","title":"Animal metagenomes enriched for circular DNA viruses"}]}],"biosample":{"accession":"SAMN09634265","attributes":[{"name":"isolation_source","value":"seabass-ms3"},{"name":"collection_date","value":"2017-06"},{"name":"geo_loc_name","value":"USA:Bethesda"},{"name":"lat_lon","value":"38.98 N 77.11 W"}],"bioprojects":[{"accession":"PRJNA393166"}],"description":{"organism":{"organismName":"viral metagenome","taxId":1070528},"title":"seabass_ms3"},"lastUpdated":"2018-07-09T17:16:17.560","models":["Metagenome or environmental"],"owner":{"contacts":[{}],"name":"National Cancer Institute"},"package":"Metagenome.environmental.1.0","publicationDate":"2018-07-09T00:00:00.000","sampleIds":[{"label":"Sample name","value":"seabass_ms3"},{"db":"SRA","value":"SRS3529052"}],"status":{"status":"live","when":"2018-07-09T17:11:08.557"},"submissionDate":"2018-07-09T17:11:08.557"},"releaseDate":"2018-08-27","sequencingTech":"Illumina","submitter":"Lab of Cellular Oncology, National Cancer Institute"},"assemblyStats":{"contigL50":1,"contigN50":2081,"gcCount":"808","gcPercent":39.0,"numberOfComponentSequences":1,"numberOfContigs":1,"numberOfScaffolds":1,"scaffoldL50":1,"scaffoldN50":2081,"totalNumberOfChromosomes":1,"totalSequenceLength":"2081","totalUngappedLength":"2081"},"currentAccession":"GCA_003617575.1","organism":{"organismName":"Cressdnaviricota sp.","taxId":2748378},"sourceDatabase":"SOURCE_DATABASE_GENBANK"}
{"accession":"GCA_003617595.1","assemblyInfo":{"assemblyLevel":"Complete Genome","assemblyMethod":"SPAdes v. 3.11.0","assemblyName":"ASM361759v1","assemblyStatus":"current","assemblyType":"haploid","bioprojectAccession":"PRJNA393166","bioprojectLineage":[{"bioprojects":[{"accession":"PRJNA393166","title":"Animal metagenomes enriched for circular DNA viruses"}]}],"biosample":{"accession":"SAMN09634265","attributes":[{"name":"isolation_source","value":"seabass-ms3"},{"name":"collection_date","value":"2017-06"},{"name":"geo_loc_name","value":"USA:Bethesda"},{"name":"lat_lon","value":"38.98 N 77.11 W"}],"bioprojects":[{"accession":"PRJNA393166"}],"description":{"organism":{"organismName":"viral metagenome","taxId":1070528},"title":"seabass_ms3"},"lastUpdated":"2018-07-09T17:16:17.560","models":["Metagenome or environmental"],"owner":{"contacts":[{}],"name":"National Cancer Institute"},"package":"Metagenome.environmental.1.0","publicationDate":"2018-07-09T00:00:00.000","sampleIds":[{"label":"Sample name","value":"seabass_ms3"},{"db":"SRA","value":"SRS3529052"}],"status":{"status":"live","when":"2018-07-09T17:11:08.557"},"submissionDate":"2018-07-09T17:11:08.557"},"releaseDate":"2018-08-27","sequencingTech":"Illumina","submitter":"Lab of Cellular Oncology, National Cancer Institute"},"assemblyStats":{"contigL50":1,"contigN50":1921,"gcCount":"705","gcPercent":36.5,"numberOfComponentSequences":1,"numberOfContigs":1,"numberOfScaffolds":1,"scaffoldL50":1,"scaffoldN50":1921,"totalNumberOfChromosomes":1,"totalSequenceLength":"1921","totalUngappedLength":"1921"},"currentAccession":"GCA_003617595.1","organism":{"organismName":"Cressdnaviricota sp.","taxId":2748378},"sourceDatabase":"SOURCE_DATABASE_GENBANK"}
{"accession":"GCA_003617615.1","assemblyInfo":{"assemblyLevel":"Complete Genome","assemblyMethod":"SPAdes v. 3.11.0","assemblyName":"ASM361761v1","assemblyStatus":"current","assemblyType":"haploid","bioprojectAccession":"PRJNA393166","bioprojectLineage":[{"bioprojects":[{"accession":"PRJNA393166","title":"Animal metagenomes enriched for circular DNA viruses"}]}],"biosample":{"accession":"SAMN09074538","attributes":[{"name":"isolation_source","value":"Procyon lotor-1"},{"name":"collection_date","value":"2017-06"},{"name":"geo_loc_name","value":"USA:Bethesda"},{"name":"lat_lon","value":"38.98 N 77.11 W"}],"bioprojects":[{"accession":"PRJNA393166"}],"description":{"organism":{"organismName":"viral metagenome","taxId":1070528},"title":"raccoonskin1"},"lastUpdated":"2018-05-04T20:36:22.390","models":["Metagenome or environmental"],"owner":{"contacts":[{}],"name":"National Cancer Institute"},"package":"Metagenome.environmental.1.0","publicationDate":"2018-05-04T00:00:00.000","sampleIds":[{"label":"Sample name","value":"raccoonskin1"},{"db":"SRA","value":"SRS3261319"}],"status":{"status":"live","when":"2018-05-04T15:11:16.230"},"submissionDate":"2018-05-04T15:11:16.230"},"releaseDate":"2018-08-27","sequencingTech":"Illumina","submitter":"Lab of Cellular Oncology, National Cancer Institute"},"assemblyStats":{"contigL50":1,"contigN50":1109,"gcCount":"504","gcPercent":45.5,"numberOfComponentSequences":1,"numberOfContigs":1,"numberOfScaffolds":1,"scaffoldL50":1,"scaffoldN50":1109,"totalNumberOfChromosomes":1,"totalSequenceLength":"1109","totalUngappedLength":"1109"},"currentAccession":"GCA_003617615.1","organism":{"organismName":"Cressdnaviricota sp.","taxId":2748378},"sourceDatabase":"SOURCE_DATABASE_GENBANK"}
{"accession":"GCA_003617635.1","assemblyInfo":{"assemblyLevel":"Complete Genome","assemblyMethod":"SPAdes v. 3.11.0","assemblyName":"ASM361763v1","assemblyStatus":"current","assemblyType":"haploid","bioprojectAccession":"PRJNA393166","bioprojectLineage":[{"bioprojects":[{"accession":"PRJNA393166","title":"Animal metagenomes enriched for circular DNA viruses"}]}],"biosample":{"accession":"SAMN09634265","attributes":[{"name":"isolation_source","value":"seabass-ms3"},{"name":"collection_date","value":"2017-06"},{"name":"geo_loc_name","value":"USA:Bethesda"},{"name":"lat_lon","value":"38.98 N 77.11 W"}],"bioprojects":[{"accession":"PRJNA393166"}],"description":{"organism":{"organismName":"viral metagenome","taxId":1070528},"title":"seabass_ms3"},"lastUpdated":"2018-07-09T17:16:17.560","models":["Metagenome or environmental"],"owner":{"contacts":[{}],"name":"National Cancer Institute"},"package":"Metagenome.environmental.1.0","publicationDate":"2018-07-09T00:00:00.000","sampleIds":[{"label":"Sample name","value":"seabass_ms3"},{"db":"SRA","value":"SRS3529052"}],"status":{"status":"live","when":"2018-07-09T17:11:08.557"},"submissionDate":"2018-07-09T17:11:08.557"},"releaseDate":"2018-08-27","sequencingTech":"Illumina","submitter":"Lab of Cellular Oncology, National Cancer Institute"},"assemblyStats":{"contigL50":1,"contigN50":2536,"gcCount":"1134","gcPercent":44.5,"numberOfComponentSequences":1,"numberOfContigs":1,"numberOfScaffolds":1,"scaffoldL50":1,"scaffoldN50":2536,"totalNumberOfChromosomes":1,"totalSequenceLength":"2536","totalUngappedLength":"2536"},"currentAccession":"GCA_003617635.1","organism":{"organismName":"Cressdnaviricota sp.","taxId":2748378},"sourceDatabase":"SOURCE_DATABASE_GENBANK"}
{"accession":"GCA_003617655.1","assemblyInfo":{"assemblyLevel":"Complete Genome","assemblyMethod":"SPAdes v. 3.11.0","assemblyName":"ASM361765v1","assemblyStatus":"current","assemblyType":"haploid","bioprojectAccession":"PRJNA393166","bioprojectLineage":[{"bioprojects":[{"accession":"PRJNA393166","title":"Animal metagenomes enriched for circular DNA viruses"}]}],"biosample":{"accession":"SAMN09634265","attributes":[{"name":"isolation_source","value":"seabass-ms3"},{"name":"collection_date","value":"2017-06"},{"name":"geo_loc_name","value":"USA:Bethesda"},{"name":"lat_lon","value":"38.98 N 77.11 W"}],"bioprojects":[{"accession":"PRJNA393166"}],"description":{"organism":{"organismName":"viral metagenome","taxId":1070528},"title":"seabass_ms3"},"lastUpdated":"2018-07-09T17:16:17.560","models":["Metagenome or environmental"],"owner":{"contacts":[{}],"name":"National Cancer Institute"},"package":"Metagenome.environmental.1.0","publicationDate":"2018-07-09T00:00:00.000","sampleIds":[{"label":"Sample name","value":"seabass_ms3"},{"db":"SRA","value":"SRS3529052"}],"status":{"status":"live","when":"2018-07-09T17:11:08.557"},"submissionDate":"2018-07-09T17:11:08.557"},"releaseDate":"2018-08-27","sequencingTech":"Illumina","submitter":"Lab of Cellular Oncology, National Cancer Institute"},"assemblyStats":{"contigL50":1,"contigN50":2212,"gcCount":"830","gcPercent":37.5,"numberOfComponentSequences":1,"numberOfContigs":1,"numberOfScaffolds":1,"scaffoldL50":1,"scaffoldN50":2212,"totalNumberOfChromosomes":1,"totalSequenceLength":"2212","totalUngappedLength":"2212"},"currentAccession":"GCA_003617655.1","organism":{"organismName":"Cressdnaviricota sp.","taxId":2748378},"sourceDatabase":"SOURCE_DATABASE_GENBANK"}
{"accession":"GCA_003617675.1","assemblyInfo":{"assemblyLevel":"Complete Genome","assemblyMethod":"SPAdes v. 3.11.0","assemblyName":"ASM361767v1","assemblyStatus":"current","assemblyType":"haploid","bioprojectAccession":"PRJNA393166","bioprojectLineage":[{"bioprojects":[{"accession":"PRJNA393166","title":"Animal metagenomes enriched for circular DNA viruses"}]}],"biosample":{"accession":"SAMN09074533","attributes":[{"name":"isolation_source","value":"crab"},{"name":"collection_date","value":"2017-06"},{"name":"geo_loc_name","value":"USA:Bethesda"},{"name":"lat_lon","value":"38.98 N 77.11 W"}],"bioprojects":[{"accession":"PRJNA393166"}],"description":{"organism":{"organismName":"viral metagenome","taxId":1070528},"title":"crabcake1"},"lastUpdated":"2018-05-04T20:36:29.170","models":["Metagenome or environmental"],"owner":{"contacts":[{}],"name":"National Cancer Institute"},"package":"Metagenome.environmental.1.0","publicationDate":"2018-05-04T00:00:00.000","sampleIds":[{"label":"Sample name","value":"crabcake1"},{"db":"SRA","value":"SRS3261329"}],"status":{"status":"live","when":"2018-05-04T15:11:16.154"},"submissionDate":"2018-05-04T15:11:16.153"},"releaseDate":"2018-08-27","sequencingTech":"Illumina","submitter":"Lab of Cellular Oncology, National Cancer Institute"},"assemblyStats":{"contigL50":1,"contigN50":1072,"gcCount":"527","gcPercent":49.0,"numberOfComponentSequences":1,"numberOfContigs":1,"numberOfScaffolds":1,"scaffoldL50":1,"scaffoldN50":1072,"totalNumberOfChromosomes":1,"totalSequenceLength":"1072","totalUngappedLength":"1072"},"currentAccession":"GCA_003617675.1","organism":{"organismName":"Cressdnaviricota sp.","taxId":2748378},"sourceDatabase":"SOURCE_DATABASE_GENBANK"}
{"accession":"GCA_003617695.1","assemblyInfo":{"assemblyLevel":"Complete Genome","assemblyMethod":"SPAdes v. 3.11.0","assemblyName":"ASM361769v1","assemblyStatus":"current","assemblyType":"haploid","bioprojectAccession":"PRJNA393166","bioprojectLineage":[{"bioprojects":[{"accession":"PRJNA393166","title":"Animal metagenomes enriched for circular DNA viruses"}]}],"biosample":{"accession":"SAMN09634265","attributes":[{"name":"isolation_source","value":"seabass-ms3"},{"name":"collection_date","value":"2017-06"},{"name":"geo_loc_name","value":"USA:Bethesda"},{"name":"lat_lon","value":"38.98 N 77.11 W"}],"bioprojects":[{"accession":"PRJNA393166"}],"description":{"organism":{"organismName":"viral metagenome","taxId":1070528},"title":"seabass_ms3"},"lastUpdated":"2018-07-09T17:16:17.560","models":["Metagenome or environmental"],"owner":{"contacts":[{}],"name":"National Cancer Institute"},"package":"Metagenome.environmental.1.0","publicationDate":"2018-07-09T00:00:00.000","sampleIds":[{"label":"Sample name","value":"seabass_ms3"},{"db":"SRA","value":"SRS3529052"}],"status":{"status":"live","when":"2018-07-09T17:11:08.557"},"submissionDate":"2018-07-09T17:11:08.557"},"releaseDate":"2018-08-27","sequencingTech":"Illumina","submitter":"Lab of Cellular Oncology, National Cancer Institute"},"assemblyStats":{"contigL50":1,"contigN50":1800,"gcCount":"757","gcPercent":42.0,"numberOfComponentSequences":1,"numberOfContigs":1,"numberOfScaffolds":1,"scaffoldL50":1,"scaffoldN50":1800,"totalNumberOfChromosomes":1,"totalSequenceLength":"1800","totalUngappedLength":"1800"},"currentAccession":"GCA_003617695.1","organism":{"organismName":"Cressdnaviricota sp.","taxId":2748378},"sourceDatabase":"SOURCE_DATABASE_GENBANK"}
{"accession":"GCA_003617715.1","assemblyInfo":{"assemblyLevel":"Complete Genome","assemblyMethod":"SPAdes v. 3.11.0","assemblyName":"ASM361771v1","assemblyStatus":"current","assemblyType":"haploid","bioprojectAccession":"PRJNA393166","bioprojectLineage":[{"bioprojects":[{"accession":"PRJNA393166","title":"Animal metagenomes enriched for circular DNA viruses"}]}],"biosample":{"accession":"SAMN09634265","attributes":[{"name":"isolation_source","value":"seabass-ms3"},{"name":"collection_date","value":"2017-06"},{"name":"geo_loc_name","value":"USA:Bethesda"},{"name":"lat_lon","value":"38.98 N 77.11 W"}],"bioprojects":[{"accession":"PRJNA393166"}],"description":{"organism":{"organismName":"viral metagenome","taxId":1070528},"title":"seabass_ms3"},"lastUpdated":"2018-07-09T17:16:17.560","models":["Metagenome or environmental"],"owner":{"contacts":[{}],"name":"National Cancer Institute"},"package":"Metagenome.environmental.1.0","publicationDate":"2018-07-09T00:00:00.000","sampleIds":[{"label":"Sample name","value":"seabass_ms3"},{"db":"SRA","value":"SRS3529052"}],"status":{"status":"live","when":"2018-07-09T17:11:08.557"},"submissionDate":"2018-07-09T17:11:08.557"},"releaseDate":"2018-08-27","sequencingTech":"Illumina","submitter":"Lab of Cellular Oncology, National Cancer Institute"},"assemblyStats":{"contigL50":1,"contigN50":1865,"gcCount":"686","gcPercent":37.0,"numberOfComponentSequences":1,"numberOfContigs":1,"numberOfScaffolds":1,"scaffoldL50":1,"scaffoldN50":1865,"totalNumberOfChromosomes":1,"totalSequenceLength":"1865","totalUngappedLength":"1865"},"currentAccession":"GCA_003617715.1","organism":{"organismName":"Cressdnaviricota sp.","taxId":2748378},"sourceDatabase":"SOURCE_DATABASE_GENBANK"}
{"accession":"GCA_003617735.1","assemblyInfo":{"assemblyLevel":"Complete Genome","assemblyMethod":"SPAdes v. 3.11.0","assemblyName":"ASM361773v1","assemblyStatus":"current","assemblyType":"haploid","bioprojectAccession":"PRJNA393166","bioprojectLineage":[{"bioprojects":[{"accession":"PRJNA393166","title":"Animal metagenomes enriched for circular DNA viruses"}]}],"biosample":{"accession":"SAMN09074540","attributes":[{"name":"isolation_source","value":"Trachinotus spp."},{"name":"collection_date","value":"2017-06"},{"name":"geo_loc_name","value":"USA:Bethesda"},{"name":"lat_lon","value":"38.98 N 77.11 W"}],"bioprojects":[{"accession":"PRJNA393166"}],"description":{"organism":{"organismName":"viral metagenome","taxId":1070528},"title":"pompano1"},"lastUpdated":"2018-05-04T20:36:35.080","models":["Metagenome or environmental"],"owner":{"contacts":[{}],"name":"National Cancer Institute"},"package":"Metagenome.environmental.1.0","publicationDate":"2018-05-04T00:00:00.000","sampleIds":[{"label":"Sample name","value":"pompano1"},{"db":"SRA","value":"SRS3261358"}],"status":{"status":"live","when":"2018-05-04T15:11:16.260"},"submissionDate":"2018-05-04T15:11:16.260"},"releaseDate":"2018-08-27","sequencingTech":"Illumina","submitter":"Lab of Cellular Oncology, National Cancer Institute"},"assemblyStats":{"contigL50":1,"contigN50":1157,"gcCount":"569","gcPercent":49.0,"numberOfComponentSequences":1,"numberOfContigs":1,"numberOfScaffolds":1,"scaffoldL50":1,"scaffoldN50":1157,"totalNumberOfChromosomes":1,"totalSequenceLength":"1157","totalUngappedLength":"1157"},"currentAccession":"GCA_003617735.1","organism":{"organismName":"Cressdnaviricota sp.","taxId":2748378},"sourceDatabase":"SOURCE_DATABASE_GENBANK"}
{"accession":"GCA_003617755.1","assemblyInfo":{"assemblyLevel":"Complete Genome","assemblyMethod":"SPAdes v. 3.11.0","assemblyName":"ASM361775v1","assemblyStatus":"current","assemblyType":"haploid","bioprojectAccession":"PRJNA393166","bioprojectLineage":[{"bioprojects":[{"accession":"PRJNA393166","title":"Animal metagenomes enriched for circular DNA viruses"}]}],"biosample":{"accession":"SAMN09634265","attributes":[{"name":"isolation_source","value":"seabass-ms3"},{"name":"collection_date","value":"2017-06"},{"name":"geo_loc_name","value":"USA:Bethesda"},{"name":"lat_lon","value":"38.98 N 77.11 W"}],"bioprojects":[{"accession":"PRJNA393166"}],"description":{"organism":{"organismName":"viral metagenome","taxId":1070528},"title":"seabass_ms3"},"lastUpdated":"2018-07-09T17:16:17.560","models":["Metagenome or environmental"],"owner":{"contacts":[{}],"name":"National Cancer Institute"},"package":"Metagenome.environmental.1.0","publicationDate":"2018-07-09T00:00:00.000","sampleIds":[{"label":"Sample name","value":"seabass_ms3"},{"db":"SRA","value":"SRS3529052"}],"status":{"status":"live","when":"2018-07-09T17:11:08.557"},"submissionDate":"2018-07-09T17:11:08.557"},"releaseDate":"2018-08-27","sequencingTech":"Illumina","submitter":"Lab of Cellular Oncology, National Cancer Institute"},"assemblyStats":{"contigL50":1,"contigN50":1817,"gcCount":"723","gcPercent":40.0,"numberOfComponentSequences":1,"numberOfContigs":1,"numberOfScaffolds":1,"scaffoldL50":1,"scaffoldN50":1817,"totalNumberOfChromosomes":1,"totalSequenceLength":"1817","totalUngappedLength":"1817"},"currentAccession":"GCA_003617755.1","organism":{"organismName":"Cressdnaviricota sp.","taxId":2748378},"sourceDatabase":"SOURCE_DATABASE_GENBANK"}
{"accession":"GCA_003617775.1","assemblyInfo":{"assemblyLevel":"Complete Genome","assemblyMethod":"SPAdes v. 3.11.0","assemblyName":"ASM361777v1","assemblyStatus":"current","assemblyType":"haploid","bioprojectAccession":"PRJNA393166","bioprojectLineage":[{"bioprojects":[{"accession":"PRJNA393166","title":"Animal metagenomes enriched for circular DNA viruses"}]}],"biosample":{"accession":"SAMN09074533","attributes":[{"name":"isolation_source","value":"crab"},{"name":"collection_date","value":"2017-06"},{"name":"geo_loc_name","value":"USA:Bethesda"},{"name":"lat_lon","value":"38.98 N 77.11 W"}],"bioprojects":[{"accession":"PRJNA393166"}],"description":{"organism":{"organismName":"viral metagenome","taxId":1070528},"title":"crabcake1"},"lastUpdated":"2018-05-04T20:36:29.170","models":["Metagenome or environmental"],"owner":{"contacts":[{}],"name":"National Cancer Institute"},"package":"Metagenome.environmental.1.0","publicationDate":"2018-05-04T00:00:00.000","sampleIds":[{"label":"Sample name","value":"crabcake1"},{"db":"SRA","value":"SRS3261329"}],"status":{"status":"live","when":"2018-05-04T15:11:16.154"},"submissionDate":"2018-05-04T15:11:16.153"},"releaseDate":"2018-08-27","sequencingTech":"Illumina","submitter":"Lab of Cellular Oncology, National Cancer Institute"},"assemblyStats":{"contigL50":1,"contigN50":1061,"gcCount":"546","gcPercent":51.5,"numberOfComponentSequences":1,"numberOfContigs":1,"numberOfScaffolds":1,"scaffoldL50":1,"scaffoldN50":1061,"totalNumberOfChromosomes":1,"totalSequenceLength":"1061","totalUngappedLength":"1061"},"currentAccession":"GCA_003617775.1","organism":{"organismName":"Cressdnaviricota sp.","taxId":2748378},"sourceDatabase":"SOURCE_DATABASE_GENBANK"}
{"accession":"GCA_003617795.1","assemblyInfo":{"assemblyLevel":"Complete Genome","assemblyMethod":"SPAdes v. 3.11.0","assemblyName":"ASM361779v1","assemblyStatus":"current","assemblyType":"haploid","bioprojectAccession":"PRJNA393166","bioprojectLineage":[{"bioprojects":[{"accession":"PRJNA393166","title":"Animal metagenomes enriched for circular DNA viruses"}]}],"biosample":{"accession":"SAMN09634265","attributes":[{"name":"isolation_source","value":"seabass-ms3"},{"name":"collection_date","value":"2017-06"},{"name":"geo_loc_name","value":"USA:Bethesda"},{"name":"lat_lon","value":"38.98 N 77.11 W"}],"bioprojects":[{"accession":"PRJNA393166"}],"description":{"organism":{"organismName":"viral metagenome","taxId":1070528},"title":"seabass_ms3"},"lastUpdated":"2018-07-09T17:16:17.560","models":["Metagenome or environmental"],"owner":{"contacts":[{}],"name":"National Cancer Institute"},"package":"Metagenome.environmental.1.0","publicationDate":"2018-07-09T00:00:00.000","sampleIds":[{"label":"Sample name","value":"seabass_ms3"},{"db":"SRA","value":"SRS3529052"}],"status":{"status":"live","when":"2018-07-09T17:11:08.557"},"submissionDate":"2018-07-09T17:11:08.557"},"releaseDate":"2018-08-27","sequencingTech":"Illumina","submitter":"Lab of Cellular Oncology, National Cancer Institute"},"assemblyStats":{"contigL50":1,"contigN50":1059,"gcCount":"476","gcPercent":45.0,"numberOfComponentSequences":1,"numberOfContigs":1,"numberOfScaffolds":1,"scaffoldL50":1,"scaffoldN50":1059,"totalNumberOfChromosomes":1,"totalSequenceLength":"1059","totalUngappedLength":"1059"},"currentAccession":"GCA_003617795.1","organism":{"organismName":"Cressdnaviricota sp.","taxId":2748378},"sourceDatabase":"SOURCE_DATABASE_GENBANK"}
{"accession":"GCA_003617815.1","assemblyInfo":{"assemblyLevel":"Complete Genome","assemblyMethod":"SPAdes v. 3.11.0","assemblyName":"ASM361781v1","assemblyStatus":"current","assemblyType":"haploid","bioprojectAccession":"PRJNA393166","bioprojectLineage":[{"bioprojects":[{"accession":"PRJNA393166","title":"Animal metagenomes enriched for circular DNA viruses"}]}],"biosample":{"accession":"SAMN09634265","attributes":[{"name":"isolation_source","value":"seabass-ms3"},{"name":"collection_date","value":"2017-06"},{"name":"geo_loc_name","value":"USA:Bethesda"},{"name":"lat_lon","value":"38.98 N 77.11 W"}],"bioprojects":[{"accession":"PRJNA393166"}],"description":{"organism":{"organismName":"viral metagenome","taxId":1070528},"title":"seabass_ms3"},"lastUpdated":"2018-07-09T17:16:17.560","models":["Metagenome or environmental"],"owner":{"contacts":[{}],"name":"National Cancer Institute"},"package":"Metagenome.environmental.1.0","publicationDate":"2018-07-09T00:00:00.000","sampleIds":[{"label":"Sample name","value":"seabass_ms3"},{"db":"SRA","value":"SRS3529052"}],"status":{"status":"live","when":"2018-07-09T17:11:08.557"},"submissionDate":"2018-07-09T17:11:08.557"},"releaseDate":"2018-08-27","sequencingTech":"Illumina","submitter":"Lab of Cellular Oncology, National Cancer Institute"},"assemblyStats":{"contigL50":1,"contigN50":2148,"gcCount":"1077","gcPercent":50.0,"numberOfComponentSequences":1,"numberOfContigs":1,"numberOfScaffolds":1,"scaffoldL50":1,"scaffoldN50":2148,"totalNumberOfChromosomes":1,"totalSequenceLength":"2148","totalUngappedLength":"2148"},"currentAccession":"GCA_003617815.1","organism":{"organismName":"Cressdnaviricota sp.","taxId":2748378},"sourceDatabase":"SOURCE_DATABASE_GENBANK"}
{"accession":"GCA_003617835.1","assemblyInfo":{"assemblyLevel":"Complete Genome","assemblyMethod":"SPAdes v. 3.11.0","assemblyName":"ASM361783v1","assemblyStatus":"current","assemblyType":"haploid","bioprojectAccession":"PRJNA393166","bioprojectLineage":[{"bioprojects":[{"accession":"PRJNA393166","title":"Animal metagenomes enriched for circular DNA viruses"}]}],"biosample":{"accession":"SAMN09634265","attributes":[{"name":"isolation_source","value":"seabass-ms3"},{"name":"collection_date","value":"2017-06"},{"name":"geo_loc_name","value":"USA:Bethesda"},{"name":"lat_lon","value":"38.98 N 77.11 W"}],"bioprojects":[{"accession":"PRJNA393166"}],"description":{"organism":{"organismName":"viral metagenome","taxId":1070528},"title":"seabass_ms3"},"lastUpdated":"2018-07-09T17:16:17.560","models":["Metagenome or environmental"],"owner":{"contacts":[{}],"name":"National Cancer Institute"},"package":"Metagenome.environmental.1.0","publicationDate":"2018-07-09T00:00:00.000","sampleIds":[{"label":"Sample name","value":"seabass_ms3"},{"db":"SRA","value":"SRS3529052"}],"status":{"status":"live","when":"2018-07-09T17:11:08.557"},"submissionDate":"2018-07-09T17:11:08.557"},"releaseDate":"2018-08-27","sequencingTech":"Illumina","submitter":"Lab of Cellular Oncology, National Cancer Institute"},"assemblyStats":{"contigL50":1,"contigN50":1955,"gcCount":"809","gcPercent":41.5,"numberOfComponentSequences":1,"numberOfContigs":1,"numberOfScaffolds":1,"scaffoldL50":1,"scaffoldN50":1955,"totalNumberOfChromosomes":1,"totalSequenceLength":"1955","totalUngappedLength":"1955"},"currentAccession":"GCA_003617835.1","organism":{"organismName":"Cressdnaviricota sp.","taxId":2748378},"sourceDatabase":"SOURCE_DATABASE_GENBANK"}
{"accession":"GCA_003617855.1","assemblyInfo":{"assemblyLevel":"Complete Genome","assemblyMethod":"SPAdes v. 3.11.0","assemblyName":"ASM361785v1","assemblyStatus":"current","assemblyType":"haploid","bioprojectAccession":"PRJNA393166","bioprojectLineage":[{"bioprojects":[{"accession":"PRJNA393166","title":"Animal metagenomes enriched for circular DNA viruses"}]}],"biosample":{"accession":"SAMN09634265","attributes":[{"name":"isolation_source","value":"seabass-ms3"},{"name":"collection_date","value":"2017-06"},{"name":"geo_loc_name","value":"USA:Bethesda"},{"name":"lat_lon","value":"38.98 N 77.11 W"}],"bioprojects":[{"accession":"PRJNA393166"}],"description":{"organism":{"organismName":"viral metagenome","taxId":1070528},"title":"seabass_ms3"},"lastUpdated":"2018-07-09T17:16:17.560","models":["Metagenome or environmental"],"owner":{"contacts":[{}],"name":"National Cancer Institute"},"package":"Metagenome.environmental.1.0","publicationDate":"2018-07-09T00:00:00.000","sampleIds":[{"label":"Sample name","value":"seabass_ms3"},{"db":"SRA","value":"SRS3529052"}],"status":{"status":"live","when":"2018-07-09T17:11:08.557"},"submissionDate":"2018-07-09T17:11:08.557"},"releaseDate":"2018-08-27","sequencingTech":"Illumina","submitter":"Lab of Cellular Oncology, National Cancer Institute"},"assemblyStats":{"contigL50":1,"contigN50":1678,"gcCount":"702","gcPercent":42.0,"numberOfComponentSequences":1,"numberOfContigs":1,"numberOfScaffolds":1,"scaffoldL50":1,"scaffoldN50":1678,"totalNumberOfChromosomes":1,"totalSequenceLength":"1678","totalUngappedLength":"1678"},"currentAccession":"GCA_003617855.1","organism":{"organismName":"Cressdnaviricota sp.","taxId":2748378},"sourceDatabase":"SOURCE_DATABASE_GENBANK"}
{"accession":"GCA_003617875.1","assemblyInfo":{"assemblyLevel":"Complete Genome","assemblyMethod":"SPAdes v. 3.11.0","assemblyName":"ASM361787v1","assemblyStatus":"current","assemblyType":"haploid","bioprojectAccession":"PRJNA393166","bioprojectLineage":[{"bioprojects":[{"accession":"PRJNA393166","title":"Animal metagenomes enriched for circular DNA viruses"}]}],"biosample":{"accession":"SAMN09074533","attributes":[{"name":"isolation_source","value":"crab"},{"name":"collection_date","value":"2017-06"},{"name":"geo_loc_name","value":"USA:Bethesda"},{"name":"lat_lon","value":"38.98 N 77.11 W"}],"bioprojects":[{"accession":"PRJNA393166"}],"description":{"organism":{"organismName":"viral metagenome","taxId":1070528},"title":"crabcake1"},"lastUpdated":"2018-05-04T20:36:29.170","models":["Metagenome or environmental"],"owner":{"contacts":[{}],"name":"National Cancer Institute"},"package":"Metagenome.environmental.1.0","publicationDate":"2018-05-04T00:00:00.000","sampleIds":[{"label":"Sample name","value":"crabcake1"},{"db":"SRA","value":"SRS3261329"}],"status":{"status":"live","when":"2018-05-04T15:11:16.154"},"submissionDate":"2018-05-04T15:11:16.153"},"releaseDate":"2018-08-27","sequencingTech":"Illumina","submitter":"Lab of Cellular Oncology, National Cancer Institute"},"assemblyStats":{"contigL50":1,"contigN50":1052,"gcCount":"440","gcPercent":42.0,"numberOfComponentSequences":1,"numberOfContigs":1,"numberOfScaffolds":1,"scaffoldL50":1,"scaffoldN50":1052,"totalNumberOfChromosomes":1,"totalSequenceLength":"1052","totalUngappedLength":"1052"},"currentAccession":"GCA_003617875.1","organism":{"organismName":"Cressdnaviricota sp.","taxId":2748378},"sourceDatabase":"SOURCE_DATABASE_GENBANK"}
{"accession":"GCA_003617895.1","assemblyInfo":{"assemblyLevel":"Complete Genome","assemblyMethod":"SPAdes v. 3.11.0","assemblyName":"ASM361789v1","assemblyStatus":"current","assemblyType":"haploid","bioprojectAccession":"PRJNA393166","bioprojectLineage":[{"bioprojects":[{"accession":"PRJNA393166","title":"Animal metagenomes enriched for circular DNA viruses"}]}],"biosample":{"accession":"SAMN09634265","attributes":[{"name":"isolation_source","value":"seabass-ms3"},{"name":"collection_date","value":"2017-06"},{"name":"geo_loc_name","value":"USA:Bethesda"},{"name":"lat_lon","value":"38.98 N 77.11 W"}],"bioprojects":[{"accession":"PRJNA393166"}],"description":{"organism":{"organismName":"viral metagenome","taxId":1070528},"title":"seabass_ms3"},"lastUpdated":"2018-07-09T17:16:17.560","models":["Metagenome or environmental"],"owner":{"contacts":[{}],"name":"National Cancer Institute"},"package":"Metagenome.environmental.1.0","publicationDate":"2018-07-09T00:00:00.000","sampleIds":[{"label":"Sample name","value":"seabass_ms3"},{"db":"SRA","value":"SRS3529052"}],"status":{"status":"live","when":"2018-07-09T17:11:08.557"},"submissionDate":"2018-07-09T17:11:08.557"},"releaseDate":"2018-08-27","sequencingTech":"Illumina","submitter":"Lab of Cellular Oncology, National Cancer Institute"},"assemblyStats":{"contigL50":1,"contigN50":2101,"gcCount":"974","gcPercent":46.5,"numberOfComponentSequences":1,"numberOfContigs":1,"numberOfScaffolds":1,"scaffoldL50":1,"scaffoldN50":2101,"totalNumberOfChromosomes":1,"totalSequenceLength":"2101","totalUngappedLength":"2101"},"currentAccession":"GCA_003617895.1","organism":{"organismName":"Cressdnaviricota sp.","taxId":2748378},"sourceDatabase":"SOURCE_DATABASE_GENBANK"}
{"accession":"GCA_003617915.1","assemblyInfo":{"assemblyLevel":"Complete Genome","assemblyMethod":"SPAdes v. 3.11.0","assemblyName":"ASM361791v1","assemblyStatus":"current","assemblyType":"haploid","bioprojectAccession":"PRJNA393166","bioprojectLineage":[{"bioprojects":[{"accession":"PRJNA393166","title":"Animal metagenomes enriched for circular DNA viruses"}]}],"biosample":{"accession":"SAMN09634265","attributes":[{"name":"isolation_source","value":"seabass-ms3"},{"name":"collection_date","value":"2017-06"},{"name":"geo_loc_name","value":"USA:Bethesda"},{"name":"lat_lon","value":"38.98 N 77.11 W"}],"bioprojects":[{"accession":"PRJNA393166"}],"description":{"organism":{"organismName":"viral metagenome","taxId":1070528},"title":"seabass_ms3"},"lastUpdated":"2018-07-09T17:16:17.560","models":["Metagenome or environmental"],"owner":{"contacts":[{}],"name":"National Cancer Institute"},"package":"Metagenome.environmental.1.0","publicationDate":"2018-07-09T00:00:00.000","sampleIds":[{"label":"Sample name","value":"seabass_ms3"},{"db":"SRA","value":"SRS3529052"}],"status":{"status":"live","when":"2018-07-09T17:11:08.557"},"submissionDate":"2018-07-09T17:11:08.557"},"releaseDate":"2018-08-27","sequencingTech":"Illumina","submitter":"Lab of Cellular Oncology, National Cancer Institute"},"assemblyStats":{"contigL50":1,"contigN50":2969,"gcCount":"1254","gcPercent":42.0,"numberOfComponentSequences":1,"numberOfContigs":1,"numberOfScaffolds":1,"scaffoldL50":1,"scaffoldN50":2969,"totalNumberOfChromosomes":1,"totalSequenceLength":"2969","totalUngappedLength":"2969"},"currentAccession":"GCA_003617915.1","organism":{"organismName":"Cressdnaviricota sp.","taxId":2748378},"sourceDatabase":"SOURCE_DATABASE_GENBANK"}
{"accession":"GCA_003617935.1","assemblyInfo":{"assemblyLevel":"Complete Genome","assemblyMethod":"SPAdes v. 3.11.0","assemblyName":"ASM361793v1","assemblyStatus":"current","assemblyType":"haploid","bioprojectAccession":"PRJNA393166","bioprojectLineage":[{"bioprojects":[{"accession":"PRJNA393166","title":"Animal metagenomes enriched for circular DNA viruses"}]}],"biosample":{"accession":"SAMN09634265","attributes":[{"name":"isolation_source","value":"seabass-ms3"},{"name":"collection_date","value":"2017-06"},{"name":"geo_loc_name","value":"USA:Bethesda"},{"name":"lat_lon","value":"38.98 N 77.11 W"}],"bioprojects":[{"accession":"PRJNA393166"}],"description":{"organism":{"organismName":"viral metagenome","taxId":1070528},"title":"seabass_ms3"},"lastUpdated":"2018-07-09T17:16:17.560","models":["Metagenome or environmental"],"owner":{"contacts":[{}],"name":"National Cancer Institute"},"package":"Metagenome.environmental.1.0","publicationDate":"2018-07-09T00:00:00.000","sampleIds":[{"label":"Sample name","value":"seabass_ms3"},{"db":"SRA","value":"SRS3529052"}],"status":{"status":"live","when":"2018-07-09T17:11:08.557"},"submissionDate":"2018-07-09T17:11:08.557"},"releaseDate":"2018-08-27","sequencingTech":"Illumina","submitter":"Lab of Cellular Oncology, National Cancer Institute"},"assemblyStats":{"contigL50":1,"contigN50":1908,"gcCount":"685","gcPercent":36.0,"numberOfComponentSequences":1,"numberOfContigs":1,"numberOfScaffolds":1,"scaffoldL50":1,"scaffoldN50":1908,"totalNumberOfChromosomes":1,"totalSequenceLength":"1908","totalUngappedLength":"1908"},"currentAccession":"GCA_003617935.1","organism":{"organismName":"Cressdnaviricota sp.","taxId":2748378},"sourceDatabase":"SOURCE_DATABASE_GENBANK"}
{"accession":"GCA_003617955.1","assemblyInfo":{"assemblyLevel":"Complete Genome","assemblyMethod":"SPAdes v. 3.11.0","assemblyName":"ASM361795v1","assemblyStatus":"current","assemblyType":"haploid","bioprojectAccession":"PRJNA393166","bioprojectLineage":[{"bioprojects":[{"accession":"PRJNA393166","title":"Animal metagenomes enriched for circular DNA viruses"}]}],"biosample":{"accession":"SAMN09634265","attributes":[{"name":"isolation_source","value":"seabass-ms3"},{"name":"collection_date","value":"2017-06"},{"name":"geo_loc_name","value":"USA:Bethesda"},{"name":"lat_lon","value":"38.98 N 77.11 W"}],"bioprojects":[{"accession":"PRJNA393166"}],"description":{"organism":{"organismName":"viral metagenome","taxId":1070528},"title":"seabass_ms3"},"lastUpdated":"2018-07-09T17:16:17.560","models":["Metagenome or environmental"],"owner":{"contacts":[{}],"name":"National Cancer Institute"},"package":"Metagenome.environmental.1.0","publicationDate":"2018-07-09T00:00:00.000","sampleIds":[{"label":"Sample name","value":"seabass_ms3"},{"db":"SRA","value":"SRS3529052"}],"status":{"status":"live","when":"2018-07-09T17:11:08.557"},"submissionDate":"2018-07-09T17:11:08.557"},"releaseDate":"2018-08-27","sequencingTech":"Illumina","submitter":"Lab of Cellular Oncology, National Cancer Institute"},"assemblyStats":{"contigL50":1,"contigN50":1949,"gcCount":"726","gcPercent":37.0,"numberOfComponentSequences":1,"numberOfContigs":1,"numberOfScaffolds":1,"scaffoldL50":1,"scaffoldN50":1949,"totalNumberOfChromosomes":1,"totalSequenceLength":"1949","totalUngappedLength":"1949"},"currentAccession":"GCA_003617955.1","organism":{"organismName":"Cressdnaviricota sp.","taxId":2748378},"sourceDatabase":"SOURCE_DATABASE_GENBANK"}
{"accession":"GCA_003617975.1","assemblyInfo":{"assemblyLevel":"Complete Genome","assemblyMethod":"SPAdes v. 3.11.0","assemblyName":"ASM361797v1","assemblyStatus":"current","assemblyType":"haploid","bioprojectAccession":"PRJNA393166","bioprojectLineage":[{"bioprojects":[{"accession":"PRJNA393166","title":"Animal metagenomes enriched for circular DNA viruses"}]}],"biosample":{"accession":"SAMN09074539","attributes":[{"name":"isolation_source","value":"Lutjanus campechanus"},{"name":"collection_date","value":"2017-06"},{"name":"geo_loc_name","value":"USA:Bethesda"},{"name":"lat_lon","value":"38.98 N 77.11 W"}],"bioprojects":[{"accession":"PRJNA393166"}],"description":{"organism":{"organismName":"viral metagenome","taxId":1070528},"title":"redsnapper1"},"lastUpdated":"2018-05-04T20:36:22.553","models":["Metagenome or environmental"],"owner":{"contacts":[{}],"name":"National Cancer Institute"},"package":"Metagenome.environmental.1.0","publicationDate":"2018-05-04T00:00:00.000","sampleIds":[{"label":"Sample name","value":"redsnapper1"},{"db":"SRA","value":"SRS3261320"}],"status":{"status":"live","when":"2018-05-04T15:11:16.245"},"submissionDate":"2018-05-04T15:11:16.247"},"releaseDate":"2018-08-27","sequencingTech":"Illumina","submitter":"Lab of Cellular Oncology, National Cancer Institute"},"assemblyStats":{"contigL50":1,"contigN50":1175,"gcCount":"562","gcPercent":48.0,"numberOfComponentSequences":1,"numberOfContigs":1,"numberOfScaffolds":1,"scaffoldL50":1,"scaffoldN50":1175,"totalNumberOfChromosomes":1,"totalSequenceLength":"1175","totalUngappedLength":"1175"},"currentAccession":"GCA_003617975.1","organism":{"organismName":"Cressdnaviricota sp.","taxId":2748378},"sourceDatabase":"SOURCE_DATABASE_GENBANK"}
{"accession":"GCA_003617995.1","assemblyInfo":{"assemblyLevel":"Complete Genome","assemblyMethod":"SPAdes v. 3.11.0","assemblyName":"ASM361799v1","assemblyStatus":"current","assemblyType":"haploid","bioprojectAccession":"PRJNA393166","bioprojectLineage":[{"bioprojects":[{"accession":"PRJNA393166","title":"Animal metagenomes enriched for circular DNA viruses"}]}],"biosample":{"accession":"SAMN09061349","attributes":[{"name":"isolation_source","value":"Seabass"},{"name":"collection_date","value":"2017-06"},{"name":"geo_loc_name","value":"USA:Bethesda"},{"name":"lat_lon","value":"38.98 N 77.11 W"}],"bioprojects":[{"accession":"PRJNA393166"}],"description":{"organism":{"organismName":"viral metagenome","taxId":1070528},"title":"Metagenome or environmental sample from viral metagenome"},"lastUpdated":"2018-05-03T20:51:18.087","models":["Metagenome or environmental"],"owner":{"contacts":[{}],"name":"National Cancer Institute"},"package":"Metagenome.environmental.1.0","publicationDate":"2018-05-03T00:00:00.000","sampleIds":[{"label":"Sample name","value":"seabass3"},{"db":"SRA","value":"SRS3255064"}],"status":{"status":"live","when":"2018-05-03T17:00:15.484"},"submissionDate":"2018-05-03T17:00:15.483"},"releaseDate":"2018-08-27","sequencingTech":"Illumina","submitter":"Lab of Cellular Oncology, National Cancer Institute"},"assemblyStats":{"contigL50":1,"contigN50":1142,"gcCount":"533","gcPercent":46.5,"numberOfComponentSequences":1,"numberOfContigs":1,"numberOfScaffolds":1,"scaffoldL50":1,"scaffoldN50":1142,"totalNumberOfChromosomes":1,"totalSequenceLength":"1142","totalUngappedLength":"1142"},"currentAccession":"GCA_003617995.1","organism":{"organismName":"Cressdnaviricota sp.","taxId":2748378},"sourceDatabase":"SOURCE_DATABASE_GENBANK"}
{"accession":"GCA_003618015.1","assemblyInfo":{"assemblyLevel":"Complete Genome","assemblyMethod":"SPAdes v. 3.11.0","assemblyName":"ASM361801v1","assemblyStatus":"current","assemblyType":"haploid","bioprojectAccession":"PRJNA393166","bioprojectLineage":[{"bioprojects":[{"accession":"PRJNA393166","title":"Animal metagenomes enriched for circular DNA viruses"}]}],"biosample":{"accession":"SAMN09074533","attributes":[{"name":"isolation_source","value":"crab"},{"name":"collection_date","value":"2017-06"},{"name":"geo_loc_name","value":"USA:Bethesda"},{"name":"lat_lon","value":"38.98 N 77.11 W"}],"bioprojects":[{"accession":"PRJNA393166"}],"description":{"organism":{"organismName":"viral metagenome","taxId":1070528},"title":"crabcake1"},"lastUpdated":"2018-05-04T20:36:29.170","models":["Metagenome or environmental"],"owner":{"contacts":[{}],"name":"National Cancer Institute"},"package":"Metagenome.environmental.1.0","publicationDate":"2018-05-04T00:00:00.000","sampleIds":[{"label":"Sample name","value":"crabcake1"},{"db":"SRA","value":"SRS3261329"}],"status":{"status":"live","when":"2018-05-04T15:11:16.154"},"submissionDate":"2018-05-04T15:11:16.153"},"releaseDate":"2018-08-27","sequencingTech":"Illumina","submitter":"Lab of Cellular Oncology, National Cancer Institute"},"assemblyStats":{"contigL50":1,"contigN50":1853,"gcCount":"922","gcPercent":49.5,"numberOfComponentSequences":1,"numberOfContigs":1,"numberOfScaffolds":1,"scaffoldL50":1,"scaffoldN50":1853,"totalNumberOfChromosomes":1,"totalSequenceLength":"1853","totalUngappedLength":"1853"},"currentAccession":"GCA_003618015.1","organism":{"organismName":"Cressdnaviricota sp.","taxId":2748378},"sourceDatabase":"SOURCE_DATABASE_GENBANK"}
{"accession":"GCA_003618035.1","assemblyInfo":{"assemblyLevel":"Complete Genome","assemblyMethod":"SPAdes v. 3.11.0","assemblyName":"ASM361803v1","assemblyStatus":"current","assemblyType":"haploid","bioprojectAccession":"PRJNA393166","bioprojectLineage":[{"bioprojects":[{"accession":"PRJNA393166","title":"Animal metagenomes enriched for circular DNA viruses"}]}],"biosample":{"accession":"SAMN09634265","attributes":[{"name":"isolation_source","value":"seabass-ms3"},{"name":"collection_date","value":"2017-06"},{"name":"geo_loc_name","value":"USA:Bethesda"},{"name":"lat_lon","value":"38.98 N 77.11 W"}],"bioprojects":[{"accession":"PRJNA393166"}],"description":{"organism":{"organismName":"viral metagenome","taxId":1070528},"title":"seabass_ms3"},"lastUpdated":"2018-07-09T17:16:17.560","models":["Metagenome or environmental"],"owner":{"contacts":[{}],"name":"National Cancer Institute"},"package":"Metagenome.environmental.1.0","publicationDate":"2018-07-09T00:00:00.000","sampleIds":[{"label":"Sample name","value":"seabass_ms3"},{"db":"SRA","value":"SRS3529052"}],"status":{"status":"live","when":"2018-07-09T17:11:08.557"},"submissionDate":"2018-07-09T17:11:08.557"},"releaseDate":"2018-08-27","sequencingTech":"Illumina","submitter":"Lab of Cellular Oncology, National Cancer Institute"},"assemblyStats":{"contigL50":1,"contigN50":2725,"gcCount":"1175","gcPercent":43.0,"numberOfComponentSequences":1,"numberOfContigs":1,"numberOfScaffolds":1,"scaffoldL50":1,"scaffoldN50":2725,"totalNumberOfChromosomes":1,"totalSequenceLength":"2725","totalUngappedLength":"2725"},"currentAccession":"GCA_003618035.1","organism":{"organismName":"Cressdnaviricota sp.","taxId":2748378},"sourceDatabase":"SOURCE_DATABASE_GENBANK"}
{"accession":"GCA_003618055.1","assemblyInfo":{"assemblyLevel":"Complete Genome","assemblyMethod":"SPAdes v. 3.11.0","assemblyName":"ASM361805v1","assemblyStatus":"current","assemblyType":"haploid","bioprojectAccession":"PRJNA393166","bioprojectLineage":[{"bioprojects":[{"accession":"PRJNA393166","title":"Animal metagenomes enriched for circular DNA viruses"}]}],"biosample":{"accession":"SAMN09634265","attributes":[{"name":"isolation_source","value":"seabass-ms3"},{"name":"collection_date","value":"2017-06"},{"name":"geo_loc_name","value":"USA:Bethesda"},{"name":"lat_lon","value":"38.98 N 77.11 W"}],"bioprojects":[{"accession":"PRJNA393166"}],"description":{"organism":{"organismName":"viral metagenome","taxId":1070528},"title":"seabass_ms3"},"lastUpdated":"2018-07-09T17:16:17.560","models":["Metagenome or environmental"],"owner":{"contacts":[{}],"name":"National Cancer Institute"},"package":"Metagenome.environmental.1.0","publicationDate":"2018-07-09T00:00:00.000","sampleIds":[{"label":"Sample name","value":"seabass_ms3"},{"db":"SRA","value":"SRS3529052"}],"status":{"status":"live","when":"2018-07-09T17:11:08.557"},"submissionDate":"2018-07-09T17:11:08.557"},"releaseDate":"2018-08-27","sequencingTech":"Illumina","submitter":"Lab of Cellular Oncology, National Cancer Institute"},"assemblyStats":{"contigL50":1,"contigN50":1960,"gcCount":"747","gcPercent":38.0,"numberOfComponentSequences":1,"numberOfContigs":1,"numberOfScaffolds":1,"scaffoldL50":1,"scaffoldN50":1960,"totalNumberOfChromosomes":1,"totalSequenceLength":"1960","totalUngappedLength":"1960"},"currentAccession":"GCA_003618055.1","organism":{"organismName":"Cressdnaviricota sp.","taxId":2748378},"sourceDatabase":"SOURCE_DATABASE_GENBANK"}
{"accession":"GCA_003618075.1","assemblyInfo":{"assemblyLevel":"Complete Genome","assemblyMethod":"SPAdes v. 3.11.0","assemblyName":"ASM361807v1","assemblyStatus":"current","assemblyType":"haploid","bioprojectAccession":"PRJNA393166","bioprojectLineage":[{"bioprojects":[{"accession":"PRJNA393166","title":"Animal metagenomes enriched for circular DNA viruses"}]}],"biosample":{"accession":"SAMN09074534","attributes":[{"name":"isolation_source","value":"Oncorhynchus mykiss"},{"name":"collection_date","value":"2017-06"},{"name":"geo_loc_name","value":"USA:Bethesda"},{"name":"lat_lon","value":"38.98 N 77.11 W"}],"bioprojects":[{"accession":"PRJNA393166"}],"description":{"organism":{"organismName":"viral metagenome","taxId":1070528},"title":"rainbowtrout1"},"lastUpdated":"2018-05-04T20:36:23.073","models":["Metagenome or environmental"],"owner":{"contacts":[{}],"name":"National Cancer Institute"},"package":"Metagenome.environmental.1.0","publicationDate":"2018-05-04T00:00:00.000","sampleIds":[{"label":"Sample name","value":"rainbowtrout1"},{"db":"SRA","value":"SRS3261322"}],"status":{"status":"live","when":"2018-05-04T15:11:16.169"},"submissionDate":"2018-05-04T15:11:16.170"},"releaseDate":"2018-08-27","sequencingTech":"Illumina","submitter":"Lab of Cellular Oncology, National Cancer Institute"},"assemblyStats":{"contigL50":1,"contigN50":1452,"gcCount":"777","gcPercent":53.5,"numberOfComponentSequences":1,"numberOfContigs":1,"numberOfScaffolds":1,"scaffoldL50":1,"scaffoldN50":1452,"totalNumberOfChromosomes":1,"totalSequenceLength":"1452","totalUngappedLength":"1452"},"currentAccession":"GCA_003618075.1","organism":{"organismName":"Cressdnaviricota sp.","taxId":2748378},"sourceDatabase":"SOURCE_DATABASE_GENBANK"}
{"accession":"GCA_003618095.1","assemblyInfo":{"assemblyLevel":"Complete Genome","assemblyMethod":"SPAdes v. 3.11.0","assemblyName":"ASM361809v1","assemblyStatus":"current","assemblyType":"haploid","bioprojectAccession":"PRJNA393166","bioprojectLineage":[{"bioprojects":[{"accession":"PRJNA393166","title":"Animal metagenomes enriched for circular DNA viruses"}]}],"biosample":{"accession":"SAMN09634265","attributes":[{"name":"isolation_source","value":"seabass-ms3"},{"name":"collection_date","value":"2017-06"},{"name":"geo_loc_name","value":"USA:Bethesda"},{"name":"lat_lon","value":"38.98 N 77.11 W"}],"bioprojects":[{"accession":"PRJNA393166"}],"description":{"organism":{"organismName":"viral metagenome","taxId":1070528},"title":"seabass_ms3"},"lastUpdated":"2018-07-09T17:16:17.560","models":["Metagenome or environmental"],"owner":{"contacts":[{}],"name":"National Cancer Institute"},"package":"Metagenome.environmental.1.0","publicationDate":"2018-07-09T00:00:00.000","sampleIds":[{"label":"Sample name","value":"seabass_ms3"},{"db":"SRA","value":"SRS3529052"}],"status":{"status":"live","when":"2018-07-09T17:11:08.557"},"submissionDate":"2018-07-09T17:11:08.557"},"releaseDate":"2018-08-27","sequencingTech":"Illumina","submitter":"Lab of Cellular Oncology, National Cancer Institute"},"assemblyStats":{"contigL50":1,"contigN50":1894,"gcCount":"851","gcPercent":45.0,"numberOfComponentSequences":1,"numberOfContigs":1,"numberOfScaffolds":1,"scaffoldL50":1,"scaffoldN50":1894,"totalNumberOfChromosomes":1,"totalSequenceLength":"1894","totalUngappedLength":"1894"},"currentAccession":"GCA_003618095.1","organism":{"organismName":"Cressdnaviricota sp.","taxId":2748378},"sourceDatabase":"SOURCE_DATABASE_GENBANK"}
{"accession":"GCA_003618115.1","assemblyInfo":{"assemblyLevel":"Complete Genome","assemblyMethod":"SPAdes v. 3.11.0","assemblyName":"ASM361811v1","assemblyStatus":"current","assemblyType":"haploid","bioprojectAccession":"PRJNA393166","bioprojectLineage":[{"bioprojects":[{"accession":"PRJNA393166","title":"Animal metagenomes enriched for circular DNA viruses"}]}],"biosample":{"accession":"SAMN09634265","attributes":[{"name":"isolation_source","value":"seabass-ms3"},{"name":"collection_date","value":"2017-06"},{"name":"geo_loc_name","value":"USA:Bethesda"},{"name":"lat_lon","value":"38.98 N 77.11 W"}],"bioprojects":[{"accession":"PRJNA393166"}],"description":{"organism":{"organismName":"viral metagenome","taxId":1070528},"title":"seabass_ms3"},"lastUpdated":"2018-07-09T17:16:17.560","models":["Metagenome or environmental"],"owner":{"contacts":[{}],"name":"National Cancer Institute"},"package":"Metagenome.environmental.1.0","publicationDate":"2018-07-09T00:00:00.000","sampleIds":[{"label":"Sample name","value":"seabass_ms3"},{"db":"SRA","value":"SRS3529052"}],"status":{"status":"live","when":"2018-07-09T17:11:08.557"},"submissionDate":"2018-07-09T17:11:08.557"},"releaseDate":"2018-08-27","sequencingTech":"Illumina","submitter":"Lab of Cellular Oncology, National Cancer Institute"},"assemblyStats":{"contigL50":1,"contigN50":2004,"gcCount":"697","gcPercent":35.0,"numberOfComponentSequences":1,"numberOfContigs":1,"numberOfScaffolds":1,"scaffoldL50":1,"scaffoldN50":2004,"totalNumberOfChromosomes":1,"totalSequenceLength":"2004","totalUngappedLength":"2004"},"currentAccession":"GCA_003618115.1","organism":{"organismName":"Cressdnaviricota sp.","taxId":2748378},"sourceDatabase":"SOURCE_DATABASE_GENBANK"}
{"accession":"GCA_003618135.1","assemblyInfo":{"assemblyLevel":"Complete Genome","assemblyMethod":"Geneious v. R10","assemblyName":"ASM361813v1","assemblyStatus":"current","assemblyType":"haploid","releaseDate":"2018-08-24","sequencingTech":"Illumina","submitter":"Molecular Virology, Blood Systems Research Institute"},"assemblyStats":{"contigL50":1,"contigN50":2128,"gcCount":"873","gcPercent":41.0,"numberOfComponentSequences":1,"numberOfContigs":1,"numberOfScaffolds":1,"scaffoldL50":1,"scaffoldN50":2128,"totalNumberOfChromosomes":1,"totalSequenceLength":"2128","totalUngappedLength":"2128"},"currentAccession":"GCA_003618135.1","organism":{"organismName":"Cressdnaviricota sp.","taxId":2748378},"sourceDatabase":"SOURCE_DATABASE_GENBANK"}
{"accession":"GCA_003618155.1","assemblyInfo":{"assemblyLevel":"Complete Genome","assemblyMethod":"SPAdes v. 3.11.0","assemblyName":"ASM361815v1","assemblyStatus":"current","assemblyType":"haploid","bioprojectAccession":"PRJNA393166","bioprojectLineage":[{"bioprojects":[{"accession":"PRJNA393166","title":"Animal metagenomes enriched for circular DNA viruses"}]}],"biosample":{"accession":"SAMN09074535","attributes":[{"name":"isolation_source","value":"Haliotis spp."},{"name":"collection_date","value":"2017-06"},{"name":"geo_loc_name","value":"USA:Bethesda"},{"name":"lat_lon","value":"38.98 N 77.11 W"}],"bioprojects":[{"accession":"PRJNA393166"}],"description":{"organism":{"organismName":"viral metagenome","taxId":1070528},"title":"abalone1"},"lastUpdated":"2018-05-04T20:36:23.240","models":["Metagenome or environmental"],"owner":{"contacts":[{}],"name":"National Cancer Institute"},"package":"Metagenome.environmental.1.0","publicationDate":"2018-05-04T00:00:00.000","sampleIds":[{"label":"Sample name","value":"abalone1"},{"db":"SRA","value":"SRS3261323"}],"status":{"status":"live","when":"2018-05-04T15:11:16.185"},"submissionDate":"2018-05-04T15:11:16.187"},"releaseDate":"2018-07-31","sequencingTech":"Illumina","submitter":"Lab of Cellular Oncology, National Cancer Institute"},"assemblyStats":{"contigL50":1,"contigN50":2208,"gcCount":"854","gcPercent":38.5,"numberOfComponentSequences":1,"numberOfContigs":1,"numberOfScaffolds":1,"scaffoldL50":1,"scaffoldN50":2208,"totalNumberOfChromosomes":1,"totalSequenceLength":"2208","totalUngappedLength":"2208"},"currentAccession":"GCA_003618155.1","organism":{"organismName":"Cressdnaviricota sp.","taxId":2748378},"sourceDatabase":"SOURCE_DATABASE_GENBANK"}
{"accession":"GCA_003618175.1","assemblyInfo":{"assemblyLevel":"Complete Genome","assemblyMethod":"SPAdes v. 3.11.0","assemblyName":"ASM361817v1","assemblyStatus":"current","assemblyType":"haploid","bioprojectAccession":"PRJNA393166","bioprojectLineage":[{"bioprojects":[{"accession":"PRJNA393166","title":"Animal metagenomes enriched for circular DNA viruses"}]}],"biosample":{"accession":"SAMN09074596","attributes":[{"name":"isolation_source","value":"Bison bison-1"},{"name":"collection_date","value":"2017-06"},{"name":"geo_loc_name","value":"USA:Bethesda"},{"name":"lat_lon","value":"38.98 N 77.11 W"}],"bioprojects":[{"accession":"PRJNA393166"}],"description":{"organism":{"organismName":"viral metagenome","taxId":1070528},"title":"bison1"},"lastUpdated":"2018-05-04T20:36:36.353","models":["Metagenome or environmental"],"owner":{"contacts":[{}],"name":"National Cancer Institute"},"package":"Metagenome.environmental.1.0","publicationDate":"2018-05-04T00:00:00.000","sampleIds":[{"label":"Sample name","value":"bison1"},{"db":"SRA","value":"SRS3261364"}],"status":{"status":"live","when":"2018-05-04T15:11:17.148"},"submissionDate":"2018-05-04T15:11:17.147"},"releaseDate":"2018-07-31","sequencingTech":"Illumina","submitter":"Lab of Cellular Oncology, National Cancer Institute"},"assemblyStats":{"contigL50":1,"contigN50":1886,"gcCount":"786","gcPercent":41.5,"numberOfComponentSequences":1,"numberOfContigs":1,"numberOfScaffolds":1,"scaffoldL50":1,"scaffoldN50":1886,"totalNumberOfChromosomes":1,"totalSequenceLength":"1886","totalUngappedLength":"1886"},"currentAccession":"GCA_003618175.1","organism":{"organismName":"Cressdnaviricota sp.","taxId":2748378},"sourceDatabase":"SOURCE_DATABASE_GENBANK"}
{"accession":"GCA_003618195.1","assemblyInfo":{"assemblyLevel":"Complete Genome","assemblyMethod":"SPAdes v. 3.11.0","assemblyName":"ASM361819v1","assemblyStatus":"current","assemblyType":"haploid","bioprojectAccession":"PRJNA393166","bioprojectLineage":[{"bioprojects":[{"accession":"PRJNA393166","title":"Animal metagenomes enriched for circular DNA viruses"}]}],"biosample":{"accession":"SAMN09074539","attributes":[{"name":"isolation_source","value":"Lutjanus campechanus"},{"name":"collection_date","value":"2017-06"},{"name":"geo_loc_name","value":"USA:Bethesda"},{"name":"lat_lon","value":"38.98 N 77.11 W"}],"bioprojects":[{"accession":"PRJNA393166"}],"description":{"organism":{"organismName":"viral metagenome","taxId":1070528},"title":"redsnapper1"},"lastUpdated":"2018-05-04T20:36:22.553","models":["Metagenome or environmental"],"owner":{"contacts":[{}],"name":"National Cancer Institute"},"package":"Metagenome.environmental.1.0","publicationDate":"2018-05-04T00:00:00.000","sampleIds":[{"label":"Sample name","value":"redsnapper1"},{"db":"SRA","value":"SRS3261320"}],"status":{"status":"live","when":"2018-05-04T15:11:16.245"},"submissionDate":"2018-05-04T15:11:16.247"},"releaseDate":"2018-07-31","sequencingTech":"Illumina","submitter":"Lab of Cellular Oncology, National Cancer Institute"},"assemblyStats":{"contigL50":1,"contigN50":1535,"gcCount":"494","gcPercent":32.0,"numberOfComponentSequences":1,"numberOfContigs":1,"numberOfScaffolds":1,"scaffoldL50":1,"scaffoldN50":1535,"totalNumberOfChromosomes":1,"totalSequenceLength":"1535","totalUngappedLength":"1535"},"currentAccession":"GCA_003618195.1","organism":{"organismName":"Cressdnaviricota sp.","taxId":2748378},"sourceDatabase":"SOURCE_DATABASE_GENBANK"}
{"accession":"GCA_003618215.1","assemblyInfo":{"assemblyLevel":"Complete Genome","assemblyMethod":"SPAdes v. 3.11.0","assemblyName":"ASM361821v1","assemblyStatus":"current","assemblyType":"haploid","bioprojectAccession":"PRJNA393166","bioprojectLineage":[{"bioprojects":[{"accession":"PRJNA393166","title":"Animal metagenomes enriched for circular DNA viruses"}]}],"biosample":{"accession":"SAMN09074534","attributes":[{"name":"isolation_source","value":"Oncorhynchus mykiss"},{"name":"collection_date","value":"2017-06"},{"name":"geo_loc_name","value":"USA:Bethesda"},{"name":"lat_lon","value":"38.98 N 77.11 W"}],"bioprojects":[{"accession":"PRJNA393166"}],"description":{"organism":{"organismName":"viral metagenome","taxId":1070528},"title":"rainbowtrout1"},"lastUpdated":"2018-05-04T20:36:23.073","models":["Metagenome or environmental"],"owner":{"contacts":[{}],"name":"National Cancer Institute"},"package":"Metagenome.environmental.1.0","publicationDate":"2018-05-04T00:00:00.000","sampleIds":[{"label":"Sample name","value":"rainbowtrout1"},{"db":"SRA","value":"SRS3261322"}],"status":{"status":"live","when":"2018-05-04T15:11:16.169"},"submissionDate":"2018-05-04T15:11:16.170"},"releaseDate":"2018-07-31","sequencingTech":"Illumina","submitter":"Lab of Cellular Oncology, National Cancer Institute"},"assemblyStats":{"contigL50":1,"contigN50":2205,"gcCount":"947","gcPercent":43.0,"numberOfComponentSequences":1,"numberOfContigs":1,"numberOfScaffolds":1,"scaffoldL50":1,"scaffoldN50":2205,"totalNumberOfChromosomes":1,"totalSequenceLength":"2205","totalUngappedLength":"2205"},"currentAccession":"GCA_003618215.1","organism":{"organismName":"Cressdnaviricota sp.","taxId":2748378},"sourceDatabase":"SOURCE_DATABASE_GENBANK"}
{"accession":"GCA_003618235.1","assemblyInfo":{"assemblyLevel":"Complete Genome","assemblyMethod":"SPAdes v. 3.11.0","assemblyName":"ASM361823v1","assemblyStatus":"current","assemblyType":"haploid","bioprojectAccession":"PRJNA393166","bioprojectLineage":[{"bioprojects":[{"accession":"PRJNA393166","title":"Animal metagenomes enriched for circular DNA viruses"}]}],"biosample":{"accession":"SAMN09061349","attributes":[{"name":"isolation_source","value":"Seabass"},{"name":"collection_date","value":"2017-06"},{"name":"geo_loc_name","value":"USA:Bethesda"},{"name":"lat_lon","value":"38.98 N 77.11 W"}],"bioprojects":[{"accession":"PRJNA393166"}],"description":{"organism":{"organismName":"viral metagenome","taxId":1070528},"title":"Metagenome or environmental sample from viral metagenome"},"lastUpdated":"2018-05-03T20:51:18.087","models":["Metagenome or environmental"],"owner":{"contacts":[{}],"name":"National Cancer Institute"},"package":"Metagenome.environmental.1.0","publicationDate":"2018-05-03T00:00:00.000","sampleIds":[{"label":"Sample name","value":"seabass3"},{"db":"SRA","value":"SRS3255064"}],"status":{"status":"live","when":"2018-05-03T17:00:15.484"},"submissionDate":"2018-05-03T17:00:15.483"},"releaseDate":"2018-07-31","sequencingTech":"Illumina","submitter":"Lab of Cellular Oncology, National Cancer Institute"},"assemblyStats":{"contigL50":1,"contigN50":2170,"gcCount":"968","gcPercent":44.5,"numberOfComponentSequences":1,"numberOfContigs":1,"numberOfScaffolds":1,"scaffoldL50":1,"scaffoldN50":2170,"totalNumberOfChromosomes":1,"totalSequenceLength":"2170","totalUngappedLength":"2170"},"currentAccession":"GCA_003618235.1","organism":{"organismName":"Cressdnaviricota sp.","taxId":2748378},"sourceDatabase":"SOURCE_DATABASE_GENBANK"}
{"accession":"GCA_003618255.1","assemblyInfo":{"assemblyLevel":"Complete Genome","assemblyMethod":"SPAdes v. 3.11.0","assemblyName":"ASM361825v1","assemblyStatus":"current","assemblyType":"haploid","bioprojectAccession":"PRJNA393166","bioprojectLineage":[{"bioprojects":[{"accession":"PRJNA393166","title":"Animal metagenomes enriched for circular DNA viruses"}]}],"biosample":{"accession":"SAMN09074552","attributes":[{"name":"isolation_source","value":"Minnow-1"},{"name":"collection_date","value":"2017-06"},{"name":"geo_loc_name","value":"USA:Bethesda"},{"name":"lat_lon","value":"38.98 N 77.11 W"}],"bioprojects":[{"accession":"PRJNA393166"}],"description":{"organism":{"organismName":"viral metagenome","taxId":1070528},"title":"minnow1"},"lastUpdated":"2018-05-04T20:36:20.780","models":["Metagenome or environmental"],"owner":{"contacts":[{}],"name":"National Cancer Institute"},"package":"Metagenome.environmental.1.0","publicationDate":"2018-05-04T00:00:00.000","sampleIds":[{"label":"Sample name","value":"minnow1"},{"db":"SRA","value":"SRS3261311"}],"status":{"status":"live","when":"2018-05-04T15:11:16.474"},"submissionDate":"2018-05-04T15:11:16.473"},"releaseDate":"2018-07-31","sequencingTech":"Illumina","submitter":"Lab of Cellular Oncology, National Cancer Institute"},"assemblyStats":{"contigL50":1,"contigN50":3350,"gcCount":"1487","gcPercent":44.5,"numberOfComponentSequences":1,"numberOfContigs":1,"numberOfScaffolds":1,"scaffoldL50":1,"scaffoldN50":3350,"totalNumberOfChromosomes":1,"totalSequenceLength":"3350","totalUngappedLength":"3350"},"currentAccession":"GCA_003618255.1","organism":{"organismName":"Cressdnaviricota sp.","taxId":2748378},"sourceDatabase":"SOURCE_DATABASE_GENBANK"}
{"accession":"GCA_003618275.1","assemblyInfo":{"assemblyLevel":"Complete Genome","assemblyMethod":"SPAdes v. 3.11.0","assemblyName":"ASM361827v1","assemblyStatus":"current","assemblyType":"haploid","bioprojectAccession":"PRJNA393166","bioprojectLineage":[{"bioprojects":[{"accession":"PRJNA393166","title":"Animal metagenomes enriched for circular DNA viruses"}]}],"biosample":{"accession":"SAMN09074552","attributes":[{"name":"isolation_source","value":"Minnow-1"},{"name":"collection_date","value":"2017-06"},{"name":"geo_loc_name","value":"USA:Bethesda"},{"name":"lat_lon","value":"38.98 N 77.11 W"}],"bioprojects":[{"accession":"PRJNA393166"}],"description":{"organism":{"organismName":"viral metagenome","taxId":1070528},"title":"minnow1"},"lastUpdated":"2018-05-04T20:36:20.780","models":["Metagenome or environmental"],"owner":{"contacts":[{}],"name":"National Cancer Institute"},"package":"Metagenome.environmental.1.0","publicationDate":"2018-05-04T00:00:00.000","sampleIds":[{"label":"Sample name","value":"minnow1"},{"db":"SRA","value":"SRS3261311"}],"status":{"status":"live","when":"2018-05-04T15:11:16.474"},"submissionDate":"2018-05-04T15:11:16.473"},"releaseDate":"2018-07-31","sequencingTech":"Illumina","submitter":"Lab of Cellular Oncology, National Cancer Institute"},"assemblyStats":{"contigL50":1,"contigN50":1623,"gcCount":"569","gcPercent":35.0,"numberOfComponentSequences":1,"numberOfContigs":1,"numberOfScaffolds":1,"scaffoldL50":1,"scaffoldN50":1623,"totalNumberOfChromosomes":1,"totalSequenceLength":"1623","totalUngappedLength":"1623"},"currentAccession":"GCA_003618275.1","organism":{"organismName":"Cressdnaviricota sp.","taxId":2748378},"sourceDatabase":"SOURCE_DATABASE_GENBANK"}
{"accession":"GCA_003618295.1","assemblyInfo":{"assemblyLevel":"Complete Genome","assemblyMethod":"SPAdes v. 3.11.0","assemblyName":"ASM361829v1","assemblyStatus":"current","assemblyType":"haploid","bioprojectAccession":"PRJNA393166","bioprojectLineage":[{"bioprojects":[{"accession":"PRJNA393166","title":"Animal metagenomes enriched for circular DNA viruses"}]}],"biosample":{"accession":"SAMN07319269","attributes":[{"name":"isolate","value":"1"},{"name":"host","value":"haddock"},{"name":"collection_date","value":"2015"},{"name":"geo_loc_name","value":"USA"},{"name":"isolation_source","value":"fish farm"},{"name":"lat_lon","value":"38.98 N 77.11 W"}],"bioprojects":[{"accession":"PRJNA393166"}],"description":{"comment":"Haddock1 DNA Virome TVMBS","organism":{"organismName":"viral metagenome","taxId":1070528},"title":"Haddock1 DNA Virome TVMBS"},"lastUpdated":"2017-11-01T00:50:39.007","models":["Metagenome or environmental"],"owner":{"contacts":[{}],"name":"National Cancer Institute"},"package":"Metagenome.environmental.1.0","publicationDate":"2017-11-01T00:50:39.007","sampleIds":[{"label":"Sample name","value":"haddock1_TVMBS"},{"db":"SRA","value":"SRS2359530"}],"status":{"status":"live","when":"2017-11-01T00:50:39.007"},"submissionDate":"2017-07-05T12:12:04.970"},"releaseDate":"2018-07-31","sequencingTech":"Illumina","submitter":"Lab of Cellular Oncology, National Cancer Institute"},"assemblyStats":{"contigL50":1,"contigN50":2445,"gcCount":"1124","gcPercent":46.0,"numberOfComponentSequences":1,"numberOfContigs":1,"numberOfScaffolds":1,"scaffoldL50":1,"scaffoldN50":2445,"totalNumberOfChromosomes":1,"totalSequenceLength":"2445","totalUngappedLength":"2445"},"currentAccession":"GCA_003618295.1","organism":{"organismName":"Cressdnaviricota sp.","taxId":2748378},"sourceDatabase":"SOURCE_DATABASE_GENBANK"}
{"accession":"GCA_003618315.1","assemblyInfo":{"assemblyLevel":"Complete Genome","assemblyMethod":"SPAdes v. 3.11.0","assemblyName":"ASM361831v1","assemblyStatus":"current","assemblyType":"haploid","bioprojectAccession":"PRJNA393166","bioprojectLineage":[{"bioprojects":[{"accession":"PRJNA393166","title":"Animal metagenomes enriched for circular DNA viruses"}]}],"biosample":{"accession":"SAMN09074552","attributes":[{"name":"isolation_source","value":"Minnow-1"},{"name":"collection_date","value":"2017-06"},{"name":"geo_loc_name","value":"USA:Bethesda"},{"name":"lat_lon","value":"38.98 N 77.11 W"}],"bioprojects":[{"accession":"PRJNA393166"}],"description":{"organism":{"organismName":"viral metagenome","taxId":1070528},"title":"minnow1"},"lastUpdated":"2018-05-04T20:36:20.780","models":["Metagenome or environmental"],"owner":{"contacts":[{}],"name":"National Cancer Institute"},"package":"Metagenome.environmental.1.0","publicationDate":"2018-05-04T00:00:00.000","sampleIds":[{"label":"Sample name","value":"minnow1"},{"db":"SRA","value":"SRS3261311"}],"status":{"status":"live","when":"2018-05-04T15:11:16.474"},"submissionDate":"2018-05-04T15:11:16.473"},"releaseDate":"2018-07-31","sequencingTech":"Illumina","submitter":"Lab of Cellular Oncology, National Cancer Institute"},"assemblyStats":{"contigL50":1,"contigN50":1779,"gcCount":"713","gcPercent":40.0,"numberOfComponentSequences":1,"numberOfContigs":1,"numberOfScaffolds":1,"scaffoldL50":1,"scaffoldN50":1779,"totalNumberOfChromosomes":1,"totalSequenceLength":"1779","totalUngappedLength":"1779"},"currentAccession":"GCA_003618315.1","organism":{"organismName":"Cressdnaviricota sp.","taxId":2748378},"sourceDatabase":"SOURCE_DATABASE_GENBANK"}
{"accession":"GCA_003618335.1","assemblyInfo":{"assemblyLevel":"Complete Genome","assemblyMethod":"SPAdes v. 3.11.0","assemblyName":"ASM361833v1","assemblyStatus":"current","assemblyType":"haploid","bioprojectAccession":"PRJNA393166","bioprojectLineage":[{"bioprojects":[{"accession":"PRJNA393166","title":"Animal metagenomes enriched for circular DNA viruses"}]}],"biosample":{"accession":"SAMN09074539","attributes":[{"name":"isolation_source","value":"Lutjanus campechanus"},{"name":"collection_date","value":"2017-06"},{"name":"geo_loc_name","value":"USA:Bethesda"},{"name":"lat_lon","value":"38.98 N 77.11 W"}],"bioprojects":[{"accession":"PRJNA393166"}],"description":{"organism":{"organismName":"viral metagenome","taxId":1070528},"title":"redsnapper1"},"lastUpdated":"2018-05-04T20:36:22.553","models":["Metagenome or environmental"],"owner":{"contacts":[{}],"name":"National Cancer Institute"},"package":"Metagenome.environmental.1.0","publicationDate":"2018-05-04T00:00:00.000","sampleIds":[{"label":"Sample name","value":"redsnapper1"},{"db":"SRA","value":"SRS3261320"}],"status":{"status":"live","when":"2018-05-04T15:11:16.245"},"submissionDate":"2018-05-04T15:11:16.247"},"releaseDate":"2018-07-31","sequencingTech":"Illumina","submitter":"Lab of Cellular Oncology, National Cancer Institute"},"assemblyStats":{"contigL50":1,"contigN50":1831,"gcCount":"710","gcPercent":39.0,"numberOfComponentSequences":1,"numberOfContigs":1,"numberOfScaffolds":1,"scaffoldL50":1,"scaffoldN50":1831,"totalNumberOfChromosomes":1,"totalSequenceLength":"1831","totalUngappedLength":"1831"},"currentAccession":"GCA_003618335.1","organism":{"organismName":"Cressdnaviricota sp.","taxId":2748378},"sourceDatabase":"SOURCE_DATABASE_GENBANK"}
{"accession":"GCA_003618355.1","assemblyInfo":{"assemblyLevel":"Complete Genome","assemblyMethod":"SPAdes v. 3.11.0","assemblyName":"ASM361835v1","assemblyStatus":"current","assemblyType":"haploid","bioprojectAccession":"PRJNA393166","bioprojectLineage":[{"bioprojects":[{"accession":"PRJNA393166","title":"Animal metagenomes enriched for circular DNA viruses"}]}],"biosample":{"accession":"SAMN09074535","attributes":[{"name":"isolation_source","value":"Haliotis spp."},{"name":"collection_date","value":"2017-06"},{"name":"geo_loc_name","value":"USA:Bethesda"},{"name":"lat_lon","value":"38.98 N 77.11 W"}],"bioprojects":[{"accession":"PRJNA393166"}],"description":{"organism":{"organismName":"viral metagenome","taxId":1070528},"title":"abalone1"},"lastUpdated":"2018-05-04T20:36:23.240","models":["Metagenome or environmental"],"owner":{"contacts":[{}],"name":"National Cancer Institute"},"package":"Metagenome.environmental.1.0","publicationDate":"2018-05-04T00:00:00.000","sampleIds":[{"label":"Sample name","value":"abalone1"},{"db":"SRA","value":"SRS3261323"}],"status":{"status":"live","when":"2018-05-04T15:11:16.185"},"submissionDate":"2018-05-04T15:11:16.187"},"releaseDate":"2018-07-31","sequencingTech":"Illumina","submitter":"Lab of Cellular Oncology, National Cancer Institute"},"assemblyStats":{"contigL50":1,"contigN50":1679,"gcCount":"751","gcPercent":44.5,"numberOfComponentSequences":1,"numberOfContigs":1,"numberOfScaffolds":1,"scaffoldL50":1,"scaffoldN50":1679,"totalNumberOfChromosomes":1,"totalSequenceLength":"1679","totalUngappedLength":"1679"},"currentAccession":"GCA_003618355.1","organism":{"organismName":"Cressdnaviricota sp.","taxId":2748378},"sourceDatabase":"SOURCE_DATABASE_GENBANK"}
{"accession":"GCA_003618375.1","assemblyInfo":{"assemblyLevel":"Complete Genome","assemblyMethod":"SPAdes v. 3.11.0","assemblyName":"ASM361837v1","assemblyStatus":"current","assemblyType":"haploid","bioprojectAccession":"PRJNA393166","bioprojectLineage":[{"bioprojects":[{"accession":"PRJNA393166","title":"Animal metagenomes enriched for circular DNA viruses"}]}],"biosample":{"accession":"SAMN09074539","attributes":[{"name":"isolation_source","value":"Lutjanus campechanus"},{"name":"collection_date","value":"2017-06"},{"name":"geo_loc_name","value":"USA:Bethesda"},{"name":"lat_lon","value":"38.98 N 77.11 W"}],"bioprojects":[{"accession":"PRJNA393166"}],"description":{"organism":{"organismName":"viral metagenome","taxId":1070528},"title":"redsnapper1"},"lastUpdated":"2018-05-04T20:36:22.553","models":["Metagenome or environmental"],"owner":{"contacts":[{}],"name":"National Cancer Institute"},"package":"Metagenome.environmental.1.0","publicationDate":"2018-05-04T00:00:00.000","sampleIds":[{"label":"Sample name","value":"redsnapper1"},{"db":"SRA","value":"SRS3261320"}],"status":{"status":"live","when":"2018-05-04T15:11:16.245"},"submissionDate":"2018-05-04T15:11:16.247"},"releaseDate":"2018-07-31","sequencingTech":"Illumina","submitter":"Lab of Cellular Oncology, National Cancer Institute"},"assemblyStats":{"contigL50":1,"contigN50":2978,"gcCount":"1035","gcPercent":34.5,"numberOfComponentSequences":1,"numberOfContigs":1,"numberOfScaffolds":1,"scaffoldL50":1,"scaffoldN50":2978,"totalNumberOfChromosomes":1,"totalSequenceLength":"2978","totalUngappedLength":"2978"},"currentAccession":"GCA_003618375.1","organism":{"organismName":"Cressdnaviricota sp.","taxId":2748378},"sourceDatabase":"SOURCE_DATABASE_GENBANK"}
{"accession":"GCA_003618395.1","assemblyInfo":{"assemblyLevel":"Complete Genome","assemblyMethod":"SPAdes v. 3.11.0","assemblyName":"ASM361839v1","assemblyStatus":"current","assemblyType":"haploid","bioprojectAccession":"PRJNA393166","bioprojectLineage":[{"bioprojects":[{"accession":"PRJNA393166","title":"Animal metagenomes enriched for circular DNA viruses"}]}],"biosample":{"accession":"SAMN09074552","attributes":[{"name":"isolation_source","value":"Minnow-1"},{"name":"collection_date","value":"2017-06"},{"name":"geo_loc_name","value":"USA:Bethesda"},{"name":"lat_lon","value":"38.98 N 77.11 W"}],"bioprojects":[{"accession":"PRJNA393166"}],"description":{"organism":{"organismName":"viral metagenome","taxId":1070528},"title":"minnow1"},"lastUpdated":"2018-05-04T20:36:20.780","models":["Metagenome or environmental"],"owner":{"contacts":[{}],"name":"National Cancer Institute"},"package":"Metagenome.environmental.1.0","publicationDate":"2018-05-04T00:00:00.000","sampleIds":[{"label":"Sample name","value":"minnow1"},{"db":"SRA","value":"SRS3261311"}],"status":{"status":"live","when":"2018-05-04T15:11:16.474"},"submissionDate":"2018-05-04T15:11:16.473"},"releaseDate":"2018-07-31","sequencingTech":"Illumina","submitter":"Lab of Cellular Oncology, National Cancer Institute"},"assemblyStats":{"contigL50":1,"contigN50":1959,"gcCount":"1028","gcPercent":52.5,"numberOfComponentSequences":1,"numberOfContigs":1,"numberOfScaffolds":1,"scaffoldL50":1,"scaffoldN50":1959,"totalNumberOfChromosomes":1,"totalSequenceLength":"1959","totalUngappedLength":"1959"},"currentAccession":"GCA_003618395.1","organism":{"organismName":"Cressdnaviricota sp.","taxId":2748378},"sourceDatabase":"SOURCE_DATABASE_GENBANK"}
{"accession":"GCA_003618415.1","assemblyInfo":{"assemblyLevel":"Complete Genome","assemblyMethod":"SPAdes v. 3.11.0","assemblyName":"ASM361841v1","assemblyStatus":"current","assemblyType":"haploid","bioprojectAccession":"PRJNA393166","bioprojectLineage":[{"bioprojects":[{"accession":"PRJNA393166","title":"Animal metagenomes enriched for circular DNA viruses"}]}],"biosample":{"accession":"SAMN09074552","attributes":[{"name":"isolation_source","value":"Minnow-1"},{"name":"collection_date","value":"2017-06"},{"name":"geo_loc_name","value":"USA:Bethesda"},{"name":"lat_lon","value":"38.98 N 77.11 W"}],"bioprojects":[{"accession":"PRJNA393166"}],"description":{"organism":{"organismName":"viral metagenome","taxId":1070528},"title":"minnow1"},"lastUpdated":"2018-05-04T20:36:20.780","models":["Metagenome or environmental"],"owner":{"contacts":[{}],"name":"National Cancer Institute"},"package":"Metagenome.environmental.1.0","publicationDate":"2018-05-04T00:00:00.000","sampleIds":[{"label":"Sample name","value":"minnow1"},{"db":"SRA","value":"SRS3261311"}],"status":{"status":"live","when":"2018-05-04T15:11:16.474"},"submissionDate":"2018-05-04T15:11:16.473"},"releaseDate":"2018-07-31","sequencingTech":"Illumina","submitter":"Lab of Cellular Oncology, National Cancer Institute"},"assemblyStats":{"contigL50":1,"contigN50":1515,"gcCount":"530","gcPercent":35.0,"numberOfComponentSequences":1,"numberOfContigs":1,"numberOfScaffolds":1,"scaffoldL50":1,"scaffoldN50":1515,"totalNumberOfChromosomes":1,"totalSequenceLength":"1515","totalUngappedLength":"1515"},"currentAccession":"GCA_003618415.1","organism":{"organismName":"Cressdnaviricota sp.","taxId":2748378},"sourceDatabase":"SOURCE_DATABASE_GENBANK"}
{"accession":"GCA_003618435.1","assemblyInfo":{"assemblyLevel":"Complete Genome","assemblyMethod":"SPAdes v. 3.11.0","assemblyName":"ASM361843v1","assemblyStatus":"current","assemblyType":"haploid","bioprojectAccession":"PRJNA393166","bioprojectLineage":[{"bioprojects":[{"accession":"PRJNA393166","title":"Animal metagenomes enriched for circular DNA viruses"}]}],"biosample":{"accession":"SAMN09074552","attributes":[{"name":"isolation_source","value":"Minnow-1"},{"name":"collection_date","value":"2017-06"},{"name":"geo_loc_name","value":"USA:Bethesda"},{"name":"lat_lon","value":"38.98 N 77.11 W"}],"bioprojects":[{"accession":"PRJNA393166"}],"description":{"organism":{"organismName":"viral metagenome","taxId":1070528},"title":"minnow1"},"lastUpdated":"2018-05-04T20:36:20.780","models":["Metagenome or environmental"],"owner":{"contacts":[{}],"name":"National Cancer Institute"},"package":"Metagenome.environmental.1.0","publicationDate":"2018-05-04T00:00:00.000","sampleIds":[{"label":"Sample name","value":"minnow1"},{"db":"SRA","value":"SRS3261311"}],"status":{"status":"live","when":"2018-05-04T15:11:16.474"},"submissionDate":"2018-05-04T15:11:16.473"},"releaseDate":"2018-07-31","sequencingTech":"Illumina","submitter":"Lab of Cellular Oncology, National Cancer Institute"},"assemblyStats":{"contigL50":1,"contigN50":3801,"gcCount":"1943","gcPercent":51.0,"numberOfComponentSequences":1,"numberOfContigs":1,"numberOfScaffolds":1,"scaffoldL50":1,"scaffoldN50":3801,"totalNumberOfChromosomes":1,"totalSequenceLength":"3801","totalUngappedLength":"3801"},"currentAccession":"GCA_003618435.1","organism":{"organismName":"Cressdnaviricota sp.","taxId":2748378},"sourceDatabase":"SOURCE_DATABASE_GENBANK"}
{"accession":"GCA_003618455.1","assemblyInfo":{"assemblyLevel":"Complete Genome","assemblyMethod":"SPAdes v. 3.11.0","assemblyName":"ASM361845v1","assemblyStatus":"current","assemblyType":"haploid","bioprojectAccession":"PRJNA393166","bioprojectLineage":[{"bioprojects":[{"accession":"PRJNA393166","title":"Animal metagenomes enriched for circular DNA viruses"}]}],"biosample":{"accession":"SAMN09074531","attributes":[{"name":"isolation_source","value":"Seabass-3"},{"name":"collection_date","value":"2017-06"},{"name":"geo_loc_name","value":"USA:Bethesda"},{"name":"lat_lon","value":"38.98 N 77.11 W"}],"bioprojects":[{"accession":"PRJNA393166"}],"description":{"organism":{"organismName":"viral metagenome","taxId":1070528},"title":"seabass1"},"lastUpdated":"2018-05-04T20:36:28.833","models":["Metagenome or environmental"],"owner":{"contacts":[{}],"name":"National Cancer Institute"},"package":"Metagenome.environmental.1.0","publicationDate":"2018-05-04T00:00:00.000","sampleIds":[{"label":"Sample name","value":"seabass1"},{"db":"SRA","value":"SRS3261327"}],"status":{"status":"live","when":"2018-05-04T15:11:16.123"},"submissionDate":"2018-05-04T15:11:16.123"},"releaseDate":"2018-07-31","sequencingTech":"Illumina","submitter":"Lab of Cellular Oncology, National Cancer Institute"},"assemblyStats":{"contigL50":1,"contigN50":1765,"gcCount":"561","gcPercent":32.0,"numberOfComponentSequences":1,"numberOfContigs":1,"numberOfScaffolds":1,"scaffoldL50":1,"scaffoldN50":1765,"totalNumberOfChromosomes":1,"totalSequenceLength":"1765","totalUngappedLength":"1765"},"currentAccession":"GCA_003618455.1","organism":{"organismName":"Cressdnaviricota sp.","taxId":2748378},"sourceDatabase":"SOURCE_DATABASE_GENBANK"}
{"accession":"GCA_003618475.1","assemblyInfo":{"assemblyLevel":"Complete Genome","assemblyMethod":"SPAdes v. 3.11.0","assemblyName":"ASM361847v1","assemblyStatus":"current","assemblyType":"haploid","bioprojectAccession":"PRJNA393166","bioprojectLineage":[{"bioprojects":[{"accession":"PRJNA393166","title":"Animal metagenomes enriched for circular DNA viruses"}]}],"biosample":{"accession":"SAMN09074535","attributes":[{"name":"isolation_source","value":"Haliotis spp."},{"name":"collection_date","value":"2017-06"},{"name":"geo_loc_name","value":"USA:Bethesda"},{"name":"lat_lon","value":"38.98 N 77.11 W"}],"bioprojects":[{"accession":"PRJNA393166"}],"description":{"organism":{"organismName":"viral metagenome","taxId":1070528},"title":"abalone1"},"lastUpdated":"2018-05-04T20:36:23.240","models":["Metagenome or environmental"],"owner":{"contacts":[{}],"name":"National Cancer Institute"},"package":"Metagenome.environmental.1.0","publicationDate":"2018-05-04T00:00:00.000","sampleIds":[{"label":"Sample name","value":"abalone1"},{"db":"SRA","value":"SRS3261323"}],"status":{"status":"live","when":"2018-05-04T15:11:16.185"},"submissionDate":"2018-05-04T15:11:16.187"},"releaseDate":"2018-07-31","sequencingTech":"Illumina","submitter":"Lab of Cellular Oncology, National Cancer Institute"},"assemblyStats":{"contigL50":1,"contigN50":1907,"gcCount":"932","gcPercent":49.0,"numberOfComponentSequences":1,"numberOfContigs":1,"numberOfScaffolds":1,"scaffoldL50":1,"scaffoldN50":1907,"totalNumberOfChromosomes":1,"totalSequenceLength":"1907","totalUngappedLength":"1907"},"currentAccession":"GCA_003618475.1","organism":{"organismName":"Cressdnaviricota sp.","taxId":2748378},"sourceDatabase":"SOURCE_DATABASE_GENBANK"}
{"accession":"GCA_003618495.1","assemblyInfo":{"assemblyLevel":"Complete Genome","assemblyMethod":"SPAdes v. 3.11.0","assemblyName":"ASM361849v1","assemblyStatus":"current","assemblyType":"haploid","bioprojectAccession":"PRJNA393166","bioprojectLineage":[{"bioprojects":[{"accession":"PRJNA393166","title":"Animal metagenomes enriched for circular DNA viruses"}]}],"biosample":{"accession":"SAMN07319269","attributes":[{"name":"isolate","value":"1"},{"name":"host","value":"haddock"},{"name":"collection_date","value":"2015"},{"name":"geo_loc_name","value":"USA"},{"name":"isolation_source","value":"fish farm"},{"name":"lat_lon","value":"38.98 N 77.11 W"}],"bioprojects":[{"accession":"PRJNA393166"}],"description":{"comment":"Haddock1 DNA Virome TVMBS","organism":{"organismName":"viral metagenome","taxId":1070528},"title":"Haddock1 DNA Virome TVMBS"},"lastUpdated":"2017-11-01T00:50:39.007","models":["Metagenome or environmental"],"owner":{"contacts":[{}],"name":"National Cancer Institute"},"package":"Metagenome.environmental.1.0","publicationDate":"2017-11-01T00:50:39.007","sampleIds":[{"label":"Sample name","value":"haddock1_TVMBS"},{"db":"SRA","value":"SRS2359530"}],"status":{"status":"live","when":"2017-11-01T00:50:39.007"},"submissionDate":"2017-07-05T12:12:04.970"},"releaseDate":"2018-07-31","sequencingTech":"Illumina","submitter":"Lab of Cellular Oncology, National Cancer Institute"},"assemblyStats":{"contigL50":1,"contigN50":2925,"gcCount":"1335","gcPercent":45.5,"numberOfComponentSequences":1,"numberOfContigs":1,"numberOfScaffolds":1,"scaffoldL50":1,"scaffoldN50":2925,"totalNumberOfChromosomes":1,"totalSequenceLength":"2925","totalUngappedLength":"2925"},"currentAccession":"GCA_003618495.1","organism":{"organismName":"Cressdnaviricota sp.","taxId":2748378},"sourceDatabase":"SOURCE_DATABASE_GENBANK"}
{"accession":"GCA_003618515.1","assemblyInfo":{"assemblyLevel":"Complete Genome","assemblyMethod":"SPAdes v. 3.11.0","assemblyName":"ASM361851v1","assemblyStatus":"current","assemblyType":"haploid","bioprojectAccession":"PRJNA393166","bioprojectLineage":[{"bioprojects":[{"accession":"PRJNA393166","title":"Animal metagenomes enriched for circular DNA viruses"}]}],"biosample":{"accession":"SAMN09074539","attributes":[{"name":"isolation_source","value":"Lutjanus campechanus"},{"name":"collection_date","value":"2017-06"},{"name":"geo_loc_name","value":"USA:Bethesda"},{"name":"lat_lon","value":"38.98 N 77.11 W"}],"bioprojects":[{"accession":"PRJNA393166"}],"description":{"organism":{"organismName":"viral metagenome","taxId":1070528},"title":"redsnapper1"},"lastUpdated":"2018-05-04T20:36:22.553","models":["Metagenome or environmental"],"owner":{"contacts":[{}],"name":"National Cancer Institute"},"package":"Metagenome.environmental.1.0","publicationDate":"2018-05-04T00:00:00.000","sampleIds":[{"label":"Sample name","value":"redsnapper1"},{"db":"SRA","value":"SRS3261320"}],"status":{"status":"live","when":"2018-05-04T15:11:16.245"},"submissionDate":"2018-05-04T15:11:16.247"},"releaseDate":"2018-07-31","sequencingTech":"Illumina","submitter":"Lab of Cellular Oncology, National Cancer Institute"},"assemblyStats":{"contigL50":1,"contigN50":2646,"gcCount":"1157","gcPercent":43.5,"numberOfComponentSequences":1,"numberOfContigs":1,"numberOfScaffolds":1,"scaffoldL50":1,"scaffoldN50":2646,"totalNumberOfChromosomes":1,"totalSequenceLength":"2646","totalUngappedLength":"2646"},"currentAccession":"GCA_003618515.1","organism":{"organismName":"Cressdnaviricota sp.","taxId":2748378},"sourceDatabase":"SOURCE_DATABASE_GENBANK"}
{"accession":"GCA_003618535.1","assemblyInfo":{"assemblyLevel":"Complete Genome","assemblyMethod":"SPAdes v. 3.11.0","assemblyName":"ASM361853v1","assemblyStatus":"current","assemblyType":"haploid","bioprojectAccession":"PRJNA393166","bioprojectLineage":[{"bioprojects":[{"accession":"PRJNA393166","title":"Animal metagenomes enriched for circular DNA viruses"}]}],"biosample":{"accession":"SAMN09074552","attributes":[{"name":"isolation_source","value":"Minnow-1"},{"name":"collection_date","value":"2017-06"},{"name":"geo_loc_name","value":"USA:Bethesda"},{"name":"lat_lon","value":"38.98 N 77.11 W"}],"bioprojects":[{"accession":"PRJNA393166"}],"description":{"organism":{"organismName":"viral metagenome","taxId":1070528},"title":"minnow1"},"lastUpdated":"2018-05-04T20:36:20.780","models":["Metagenome or environmental"],"owner":{"contacts":[{}],"name":"National Cancer Institute"},"package":"Metagenome.environmental.1.0","publicationDate":"2018-05-04T00:00:00.000","sampleIds":[{"label":"Sample name","value":"minnow1"},{"db":"SRA","value":"SRS3261311"}],"status":{"status":"live","when":"2018-05-04T15:11:16.474"},"submissionDate":"2018-05-04T15:11:16.473"},"releaseDate":"2018-07-31","sequencingTech":"Illumina","submitter":"Lab of Cellular Oncology, National Cancer Institute"},"assemblyStats":{"contigL50":1,"contigN50":2303,"gcCount":"959","gcPercent":41.5,"numberOfComponentSequences":1,"numberOfContigs":1,"numberOfScaffolds":1,"scaffoldL50":1,"scaffoldN50":2303,"totalNumberOfChromosomes":1,"totalSequenceLength":"2303","totalUngappedLength":"2303"},"currentAccession":"GCA_003618535.1","organism":{"organismName":"Cressdnaviricota sp.","taxId":2748378},"sourceDatabase":"SOURCE_DATABASE_GENBANK"}
{"accession":"GCA_003618555.1","assemblyInfo":{"assemblyLevel":"Complete Genome","assemblyMethod":"SPAdes v. 3.11.0","assemblyName":"ASM361855v1","assemblyStatus":"current","assemblyType":"haploid","bioprojectAccession":"PRJNA393166","bioprojectLineage":[{"bioprojects":[{"accession":"PRJNA393166","title":"Animal metagenomes enriched for circular DNA viruses"}]}],"biosample":{"accession":"SAMN07319269","attributes":[{"name":"isolate","value":"1"},{"name":"host","value":"haddock"},{"name":"collection_date","value":"2015"},{"name":"geo_loc_name","value":"USA"},{"name":"isolation_source","value":"fish farm"},{"name":"lat_lon","value":"38.98 N 77.11 W"}],"bioprojects":[{"accession":"PRJNA393166"}],"description":{"comment":"Haddock1 DNA Virome TVMBS","organism":{"organismName":"viral metagenome","taxId":1070528},"title":"Haddock1 DNA Virome TVMBS"},"lastUpdated":"2017-11-01T00:50:39.007","models":["Metagenome or environmental"],"owner":{"contacts":[{}],"name":"National Cancer Institute"},"package":"Metagenome.environmental.1.0","publicationDate":"2017-11-01T00:50:39.007","sampleIds":[{"label":"Sample name","value":"haddock1_TVMBS"},{"db":"SRA","value":"SRS2359530"}],"status":{"status":"live","when":"2017-11-01T00:50:39.007"},"submissionDate":"2017-07-05T12:12:04.970"},"releaseDate":"2018-07-31","sequencingTech":"Illumina","submitter":"Lab of Cellular Oncology, National Cancer Institute"},"assemblyStats":{"contigL50":1,"contigN50":2734,"gcCount":"1062","gcPercent":39.0,"numberOfComponentSequences":1,"numberOfContigs":1,"numberOfScaffolds":1,"scaffoldL50":1,"scaffoldN50":2734,"totalNumberOfChromosomes":1,"totalSequenceLength":"2734","totalUngappedLength":"2734"},"currentAccession":"GCA_003618555.1","organism":{"organismName":"Cressdnaviricota sp.","taxId":2748378},"sourceDatabase":"SOURCE_DATABASE_GENBANK"}
{"accession":"GCA_003618575.1","assemblyInfo":{"assemblyLevel":"Complete Genome","assemblyMethod":"SPAdes v. 3.11.0","assemblyName":"ASM361857v1","assemblyStatus":"current","assemblyType":"haploid","bioprojectAccession":"PRJNA393166","bioprojectLineage":[{"bioprojects":[{"accession":"PRJNA393166","title":"Animal metagenomes enriched for circular DNA viruses"}]}],"biosample":{"accession":"SAMN09074535","attributes":[{"name":"isolation_source","value":"Haliotis spp."},{"name":"collection_date","value":"2017-06"},{"name":"geo_loc_name","value":"USA:Bethesda"},{"name":"lat_lon","value":"38.98 N 77.11 W"}],"bioprojects":[{"accession":"PRJNA393166"}],"description":{"organism":{"organismName":"viral metagenome","taxId":1070528},"title":"abalone1"},"lastUpdated":"2018-05-04T20:36:23.240","models":["Metagenome or environmental"],"owner":{"contacts":[{}],"name":"National Cancer Institute"},"package":"Metagenome.environmental.1.0","publicationDate":"2018-05-04T00:00:00.000","sampleIds":[{"label":"Sample name","value":"abalone1"},{"db":"SRA","value":"SRS3261323"}],"status":{"status":"live","when":"2018-05-04T15:11:16.185"},"submissionDate":"2018-05-04T15:11:16.187"},"releaseDate":"2018-07-31","sequencingTech":"Illumina","submitter":"Lab of Cellular Oncology, National Cancer Institute"},"assemblyStats":{"contigL50":1,"contigN50":1907,"gcCount":"743","gcPercent":39.0,"numberOfComponentSequences":1,"numberOfContigs":1,"numberOfScaffolds":1,"scaffoldL50":1,"scaffoldN50":1907,"totalNumberOfChromosomes":1,"totalSequenceLength":"1907","totalUngappedLength":"1907"},"currentAccession":"GCA_003618575.1","organism":{"organismName":"Cressdnaviricota sp.","taxId":2748378},"sourceDatabase":"SOURCE_DATABASE_GENBANK"}
{"accession":"GCA_003618595.1","assemblyInfo":{"assemblyLevel":"Complete Genome","assemblyMethod":"SPAdes v. 3.11.0","assemblyName":"ASM361859v1","assemblyStatus":"current","assemblyType":"haploid","bioprojectAccession":"PRJNA393166","bioprojectLineage":[{"bioprojects":[{"accession":"PRJNA393166","title":"Animal metagenomes enriched for circular DNA viruses"}]}],"biosample":{"accession":"SAMN09074578","attributes":[{"name":"isolation_source","value":"Mus musculus-14"},{"name":"collection_date","value":"2017-06"},{"name":"geo_loc_name","value":"USA:Bethesda"},{"name":"lat_lon","value":"38.98 N 77.11 W"}],"bioprojects":[{"accession":"PRJNA393166"}],"description":{"organism":{"organismName":"viral metagenome","taxId":1070528},"title":"WildMouse5_S8"},"lastUpdated":"2018-05-04T20:36:30.727","models":["Metagenome or environmental"],"owner":{"contacts":[{}],"name":"National Cancer Institute"},"package":"Metagenome.environmental.1.0","publicationDate":"2018-05-04T00:00:00.000","sampleIds":[{"label":"Sample name","value":"WildMouse5_S8"},{"db":"SRA","value":"SRS3261338"}],"status":{"status":"live","when":"2018-05-04T15:11:16.881"},"submissionDate":"2018-05-04T15:11:16.880"},"releaseDate":"2018-07-31","sequencingTech":"Illumina","submitter":"Lab of Cellular Oncology, National Cancer Institute"},"assemblyStats":{"contigL50":1,"contigN50":2185,"gcCount":"1031","gcPercent":47.0,"numberOfComponentSequences":1,"numberOfContigs":1,"numberOfScaffolds":1,"scaffoldL50":1,"scaffoldN50":2185,"totalNumberOfChromosomes":1,"totalSequenceLength":"2185","totalUngappedLength":"2185"},"currentAccession":"GCA_003618595.1","organism":{"organismName":"Cressdnaviricota sp.","taxId":2748378},"sourceDatabase":"SOURCE_DATABASE_GENBANK"}
{"accession":"GCA_003618615.1","assemblyInfo":{"assemblyLevel":"Complete Genome","assemblyMethod":"SPAdes v. 3.11.0","assemblyName":"ASM361861v1","assemblyStatus":"current","assemblyType":"haploid","bioprojectAccession":"PRJNA393166","bioprojectLineage":[{"bioprojects":[{"accession":"PRJNA393166","title":"Animal metagenomes enriched for circular DNA viruses"}]}],"biosample":{"accession":"SAMN09074552","attributes":[{"name":"isolation_source","value":"Minnow-1"},{"name":"collection_date","value":"2017-06"},{"name":"geo_loc_name","value":"USA:Bethesda"},{"name":"lat_lon","value":"38.98 N 77.11 W"}],"bioprojects":[{"accession":"PRJNA393166"}],"description":{"organism":{"organismName":"viral metagenome","taxId":1070528},"title":"minnow1"},"lastUpdated":"2018-05-04T20:36:20.780","models":["Metagenome or environmental"],"owner":{"contacts":[{}],"name":"National Cancer Institute"},"package":"Metagenome.environmental.1.0","publicationDate":"2018-05-04T00:00:00.000","sampleIds":[{"label":"Sample name","value":"minnow1"},{"db":"SRA","value":"SRS3261311"}],"status":{"status":"live","when":"2018-05-04T15:11:16.474"},"submissionDate":"2018-05-04T15:11:16.473"},"releaseDate":"2018-07-31","sequencingTech":"Illumina","submitter":"Lab of Cellular Oncology, National Cancer Institute"},"assemblyStats":{"contigL50":1,"contigN50":2200,"gcCount":"1200","gcPercent":54.5,"numberOfComponentSequences":1,"numberOfContigs":1,"numberOfScaffolds":1,"scaffoldL50":1,"scaffoldN50":2200,"totalNumberOfChromosomes":1,"totalSequenceLength":"2200","totalUngappedLength":"2200"},"currentAccession":"GCA_003618615.1","organism":{"organismName":"Cressdnaviricota sp.","taxId":2748378},"sourceDatabase":"SOURCE_DATABASE_GENBANK"}
{"accession":"GCA_003618635.1","assemblyInfo":{"assemblyLevel":"Complete Genome","assemblyMethod":"SPAdes v. 3.11.0","assemblyName":"ASM361863v1","assemblyStatus":"current","assemblyType":"haploid","bioprojectAccession":"PRJNA393166","bioprojectLineage":[{"bioprojects":[{"accession":"PRJNA393166","title":"Animal metagenomes enriched for circular DNA viruses"}]}],"biosample":{"accession":"SAMN09074535","attributes":[{"name":"isolation_source","value":"Haliotis spp."},{"name":"collection_date","value":"2017-06"},{"name":"geo_loc_name","value":"USA:Bethesda"},{"name":"lat_lon","value":"38.98 N 77.11 W"}],"bioprojects":[{"accession":"PRJNA393166"}],"description":{"organism":{"organismName":"viral metagenome","taxId":1070528},"title":"abalone1"},"lastUpdated":"2018-05-04T20:36:23.240","models":["Metagenome or environmental"],"owner":{"contacts":[{}],"name":"National Cancer Institute"},"package":"Metagenome.environmental.1.0","publicationDate":"2018-05-04T00:00:00.000","sampleIds":[{"label":"Sample name","value":"abalone1"},{"db":"SRA","value":"SRS3261323"}],"status":{"status":"live","when":"2018-05-04T15:11:16.185"},"submissionDate":"2018-05-04T15:11:16.187"},"releaseDate":"2018-07-31","sequencingTech":"Illumina","submitter":"Lab of Cellular Oncology, National Cancer Institute"},"assemblyStats":{"contigL50":1,"contigN50":2203,"gcCount":"940","gcPercent":42.5,"numberOfComponentSequences":1,"numberOfContigs":1,"numberOfScaffolds":1,"scaffoldL50":1,"scaffoldN50":2203,"totalNumberOfChromosomes":1,"totalSequenceLength":"2203","totalUngappedLength":"2203"},"currentAccession":"GCA_003618635.1","organism":{"organismName":"Cressdnaviricota sp.","taxId":2748378},"sourceDatabase":"SOURCE_DATABASE_GENBANK"}
{"accession":"GCA_003618655.1","assemblyInfo":{"assemblyLevel":"Complete Genome","assemblyMethod":"SPAdes v. 3.11.0","assemblyName":"ASM361865v1","assemblyStatus":"current","assemblyType":"haploid","bioprojectAccession":"PRJNA393166","bioprojectLineage":[{"bioprojects":[{"accession":"PRJNA393166","title":"Animal metagenomes enriched for circular DNA viruses"}]}],"biosample":{"accession":"SAMN09074531","attributes":[{"name":"isolation_source","value":"Seabass-3"},{"name":"collection_date","value":"2017-06"},{"name":"geo_loc_name","value":"USA:Bethesda"},{"name":"lat_lon","value":"38.98 N 77.11 W"}],"bioprojects":[{"accession":"PRJNA393166"}],"description":{"organism":{"organismName":"viral metagenome","taxId":1070528},"title":"seabass1"},"lastUpdated":"2018-05-04T20:36:28.833","models":["Metagenome or environmental"],"owner":{"contacts":[{}],"name":"National Cancer Institute"},"package":"Metagenome.environmental.1.0","publicationDate":"2018-05-04T00:00:00.000","sampleIds":[{"label":"Sample name","value":"seabass1"},{"db":"SRA","value":"SRS3261327"}],"status":{"status":"live","when":"2018-05-04T15:11:16.123"},"submissionDate":"2018-05-04T15:11:16.123"},"releaseDate":"2018-07-31","sequencingTech":"Illumina","submitter":"Lab of Cellular Oncology, National Cancer Institute"},"assemblyStats":{"contigL50":1,"contigN50":1669,"gcCount":"693","gcPercent":41.5,"numberOfComponentSequences":1,"numberOfContigs":1,"numberOfScaffolds":1,"scaffoldL50":1,"scaffoldN50":1669,"totalNumberOfChromosomes":1,"totalSequenceLength":"1669","totalUngappedLength":"1669"},"currentAccession":"GCA_003618655.1","organism":{"organismName":"Cressdnaviricota sp.","taxId":2748378},"sourceDatabase":"SOURCE_DATABASE_GENBANK"}
{"accession":"GCA_003618675.1","assemblyInfo":{"assemblyLevel":"Complete Genome","assemblyMethod":"SPAdes v. 3.11.0","assemblyName":"ASM361867v1","assemblyStatus":"current","assemblyType":"haploid","bioprojectAccession":"PRJNA393166","bioprojectLineage":[{"bioprojects":[{"accession":"PRJNA393166","title":"Animal metagenomes enriched for circular DNA viruses"}]}],"biosample":{"accession":"SAMN09074539","attributes":[{"name":"isolation_source","value":"Lutjanus campechanus"},{"name":"collection_date","value":"2017-06"},{"name":"geo_loc_name","value":"USA:Bethesda"},{"name":"lat_lon","value":"38.98 N 77.11 W"}],"bioprojects":[{"accession":"PRJNA393166"}],"description":{"organism":{"organismName":"viral metagenome","taxId":1070528},"title":"redsnapper1"},"lastUpdated":"2018-05-04T20:36:22.553","models":["Metagenome or environmental"],"owner":{"contacts":[{}],"name":"National Cancer Institute"},"package":"Metagenome.environmental.1.0","publicationDate":"2018-05-04T00:00:00.000","sampleIds":[{"label":"Sample name","value":"redsnapper1"},{"db":"SRA","value":"SRS3261320"}],"status":{"status":"live","when":"2018-05-04T15:11:16.245"},"submissionDate":"2018-05-04T15:11:16.247"},"releaseDate":"2018-07-31","sequencingTech":"Illumina","submitter":"Lab of Cellular Oncology, National Cancer Institute"},"assemblyStats":{"contigL50":1,"contigN50":4150,"gcCount":"1814","gcPercent":43.5,"numberOfComponentSequences":1,"numberOfContigs":1,"numberOfScaffolds":1,"scaffoldL50":1,"scaffoldN50":4150,"totalNumberOfChromosomes":1,"totalSequenceLength":"4150","totalUngappedLength":"4150"},"currentAccession":"GCA_003618675.1","organism":{"organismName":"Cressdnaviricota sp.","taxId":2748378},"sourceDatabase":"SOURCE_DATABASE_GENBANK"}
{"accession":"GCA_003618695.1","assemblyInfo":{"assemblyLevel":"Complete Genome","assemblyMethod":"SPAdes v. 3.11.0","assemblyName":"ASM361869v1","assemblyStatus":"current","assemblyType":"haploid","bioprojectAccession":"PRJNA393166","bioprojectLineage":[{"bioprojects":[{"accession":"PRJNA393166","title":"Animal metagenomes enriched for circular DNA viruses"}]}],"biosample":{"accession":"SAMN09074552","attributes":[{"name":"isolation_source","value":"Minnow-1"},{"name":"collection_date","value":"2017-06"},{"name":"geo_loc_name","value":"USA:Bethesda"},{"name":"lat_lon","value":"38.98 N 77.11 W"}],"bioprojects":[{"accession":"PRJNA393166"}],"description":{"organism":{"organismName":"viral metagenome","taxId":1070528},"title":"minnow1"},"lastUpdated":"2018-05-04T20:36:20.780","models":["Metagenome or environmental"],"owner":{"contacts":[{}],"name":"National Cancer Institute"},"package":"Metagenome.environmental.1.0","publicationDate":"2018-05-04T00:00:00.000","sampleIds":[{"label":"Sample name","value":"minnow1"},{"db":"SRA","value":"SRS3261311"}],"status":{"status":"live","when":"2018-05-04T15:11:16.474"},"submissionDate":"2018-05-04T15:11:16.473"},"releaseDate":"2018-07-31","sequencingTech":"Illumina","submitter":"Lab of Cellular Oncology, National Cancer Institute"},"assemblyStats":{"contigL50":1,"contigN50":1480,"gcCount":"509","gcPercent":34.5,"numberOfComponentSequences":1,"numberOfContigs":1,"numberOfScaffolds":1,"scaffoldL50":1,"scaffoldN50":1480,"totalNumberOfChromosomes":1,"totalSequenceLength":"1480","totalUngappedLength":"1480"},"currentAccession":"GCA_003618695.1","organism":{"organismName":"Cressdnaviricota sp.","taxId":2748378},"sourceDatabase":"SOURCE_DATABASE_GENBANK"}
{"accession":"GCA_003618715.1","assemblyInfo":{"assemblyLevel":"Complete Genome","assemblyMethod":"SPAdes v. 3.11.0","assemblyName":"ASM361871v1","assemblyStatus":"current","assemblyType":"haploid","bioprojectAccession":"PRJNA393166","bioprojectLineage":[{"bioprojects":[{"accession":"PRJNA393166","title":"Animal metagenomes enriched for circular DNA viruses"}]}],"biosample":{"accession":"SAMN09074535","attributes":[{"name":"isolation_source","value":"Haliotis spp."},{"name":"collection_date","value":"2017-06"},{"name":"geo_loc_name","value":"USA:Bethesda"},{"name":"lat_lon","value":"38.98 N 77.11 W"}],"bioprojects":[{"accession":"PRJNA393166"}],"description":{"organism":{"organismName":"viral metagenome","taxId":1070528},"title":"abalone1"},"lastUpdated":"2018-05-04T20:36:23.240","models":["Metagenome or environmental"],"owner":{"contacts":[{}],"name":"National Cancer Institute"},"package":"Metagenome.environmental.1.0","publicationDate":"2018-05-04T00:00:00.000","sampleIds":[{"label":"Sample name","value":"abalone1"},{"db":"SRA","value":"SRS3261323"}],"status":{"status":"live","when":"2018-05-04T15:11:16.185"},"submissionDate":"2018-05-04T15:11:16.187"},"releaseDate":"2018-07-31","sequencingTech":"Illumina","submitter":"Lab of Cellular Oncology, National Cancer Institute"},"assemblyStats":{"contigL50":1,"contigN50":1878,"gcCount":"647","gcPercent":34.5,"numberOfComponentSequences":1,"numberOfContigs":1,"numberOfScaffolds":1,"scaffoldL50":1,"scaffoldN50":1878,"totalNumberOfChromosomes":1,"totalSequenceLength":"1878","totalUngappedLength":"1878"},"currentAccession":"GCA_003618715.1","organism":{"organismName":"Cressdnaviricota sp.","taxId":2748378},"sourceDatabase":"SOURCE_DATABASE_GENBANK"}
{"accession":"GCA_003618735.1","assemblyInfo":{"assemblyLevel":"Complete Genome","assemblyMethod":"SPAdes v. 3.11.0","assemblyName":"ASM361873v1","assemblyStatus":"current","assemblyType":"haploid","bioprojectAccession":"PRJNA393166","bioprojectLineage":[{"bioprojects":[{"accession":"PRJNA393166","title":"Animal metagenomes enriched for circular DNA viruses"}]}],"biosample":{"accession":"SAMN07319269","attributes":[{"name":"isolate","value":"1"},{"name":"host","value":"haddock"},{"name":"collection_date","value":"2015"},{"name":"geo_loc_name","value":"USA"},{"name":"isolation_source","value":"fish farm"},{"name":"lat_lon","value":"38.98 N 77.11 W"}],"bioprojects":[{"accession":"PRJNA393166"}],"description":{"comment":"Haddock1 DNA Virome TVMBS","organism":{"organismName":"viral metagenome","taxId":1070528},"title":"Haddock1 DNA Virome TVMBS"},"lastUpdated":"2017-11-01T00:50:39.007","models":["Metagenome or environmental"],"owner":{"contacts":[{}],"name":"National Cancer Institute"},"package":"Metagenome.environmental.1.0","publicationDate":"2017-11-01T00:50:39.007","sampleIds":[{"label":"Sample name","value":"haddock1_TVMBS"},{"db":"SRA","value":"SRS2359530"}],"status":{"status":"live","when":"2017-11-01T00:50:39.007"},"submissionDate":"2017-07-05T12:12:04.970"},"releaseDate":"2018-07-31","sequencingTech":"Illumina","submitter":"Lab of Cellular Oncology, National Cancer Institute"},"assemblyStats":{"contigL50":1,"contigN50":1958,"gcCount":"718","gcPercent":36.5,"numberOfComponentSequences":1,"numberOfContigs":1,"numberOfScaffolds":1,"scaffoldL50":1,"scaffoldN50":1958,"totalNumberOfChromosomes":1,"totalSequenceLength":"1958","totalUngappedLength":"1958"},"currentAccession":"GCA_003618735.1","organism":{"organismName":"Cressdnaviricota sp.","taxId":2748378},"sourceDatabase":"SOURCE_DATABASE_GENBANK"}
{"accession":"GCA_003618755.1","assemblyInfo":{"assemblyLevel":"Complete Genome","assemblyMethod":"SPAdes v. 3.11.0","assemblyName":"ASM361875v1","assemblyStatus":"current","assemblyType":"haploid","bioprojectAccession":"PRJNA393166","bioprojectLineage":[{"bioprojects":[{"accession":"PRJNA393166","title":"Animal metagenomes enriched for circular DNA viruses"}]}],"biosample":{"accession":"SAMN07319269","attributes":[{"name":"isolate","value":"1"},{"name":"host","value":"haddock"},{"name":"collection_date","value":"2015"},{"name":"geo_loc_name","value":"USA"},{"name":"isolation_source","value":"fish farm"},{"name":"lat_lon","value":"38.98 N 77.11 W"}],"bioprojects":[{"accession":"PRJNA393166"}],"description":{"comment":"Haddock1 DNA Virome TVMBS","organism":{"organismName":"viral metagenome","taxId":1070528},"title":"Haddock1 DNA Virome TVMBS"},"lastUpdated":"2017-11-01T00:50:39.007","models":["Metagenome or environmental"],"owner":{"contacts":[{}],"name":"National Cancer Institute"},"package":"Metagenome.environmental.1.0","publicationDate":"2017-11-01T00:50:39.007","sampleIds":[{"label":"Sample name","value":"haddock1_TVMBS"},{"db":"SRA","value":"SRS2359530"}],"status":{"status":"live","when":"2017-11-01T00:50:39.007"},"submissionDate":"2017-07-05T12:12:04.970"},"releaseDate":"2018-07-31","sequencingTech":"Illumina","submitter":"Lab of Cellular Oncology, National Cancer Institute"},"assemblyStats":{"contigL50":1,"contigN50":1711,"gcCount":"611","gcPercent":35.5,"numberOfComponentSequences":1,"numberOfContigs":1,"numberOfScaffolds":1,"scaffoldL50":1,"scaffoldN50":1711,"totalNumberOfChromosomes":1,"totalSequenceLength":"1711","totalUngappedLength":"1711"},"currentAccession":"GCA_003618755.1","organism":{"organismName":"Cressdnaviricota sp.","taxId":2748378},"sourceDatabase":"SOURCE_DATABASE_GENBANK"}
{"accession":"GCA_003618775.1","assemblyInfo":{"assemblyLevel":"Complete Genome","assemblyMethod":"SPAdes v. 3.11.0","assemblyName":"ASM361877v1","assemblyStatus":"current","assemblyType":"haploid","bioprojectAccession":"PRJNA393166","bioprojectLineage":[{"bioprojects":[{"accession":"PRJNA393166","title":"Animal metagenomes enriched for circular DNA viruses"}]}],"biosample":{"accession":"SAMN09074531","attributes":[{"name":"isolation_source","value":"Seabass-3"},{"name":"collection_date","value":"2017-06"},{"name":"geo_loc_name","value":"USA:Bethesda"},{"name":"lat_lon","value":"38.98 N 77.11 W"}],"bioprojects":[{"accession":"PRJNA393166"}],"description":{"organism":{"organismName":"viral metagenome","taxId":1070528},"title":"seabass1"},"lastUpdated":"2018-05-04T20:36:28.833","models":["Metagenome or environmental"],"owner":{"contacts":[{}],"name":"National Cancer Institute"},"package":"Metagenome.environmental.1.0","publicationDate":"2018-05-04T00:00:00.000","sampleIds":[{"label":"Sample name","value":"seabass1"},{"db":"SRA","value":"SRS3261327"}],"status":{"status":"live","when":"2018-05-04T15:11:16.123"},"submissionDate":"2018-05-04T15:11:16.123"},"releaseDate":"2018-07-31","sequencingTech":"Illumina","submitter":"Lab of Cellular Oncology, National Cancer Institute"},"assemblyStats":{"contigL50":1,"contigN50":1855,"gcCount":"913","gcPercent":49.0,"numberOfComponentSequences":1,"numberOfContigs":1,"numberOfScaffolds":1,"scaffoldL50":1,"scaffoldN50":1855,"totalNumberOfChromosomes":1,"totalSequenceLength":"1855","totalUngappedLength":"1855"},"currentAccession":"GCA_003618775.1","organism":{"organismName":"Cressdnaviricota sp.","taxId":2748378},"sourceDatabase":"SOURCE_DATABASE_GENBANK"}
{"accession":"GCA_003618795.1","assemblyInfo":{"assemblyLevel":"Complete Genome","assemblyMethod":"SPAdes v. 3.11.0","assemblyName":"ASM361879v1","assemblyStatus":"current","assemblyType":"haploid","bioprojectAccession":"PRJNA393166","bioprojectLineage":[{"bioprojects":[{"accession":"PRJNA393166","title":"Animal metagenomes enriched for circular DNA viruses"}]}],"biosample":{"accession":"SAMN07319269","attributes":[{"name":"isolate","value":"1"},{"name":"host","value":"haddock"},{"name":"collection_date","value":"2015"},{"name":"geo_loc_name","value":"USA"},{"name":"isolation_source","value":"fish farm"},{"name":"lat_lon","value":"38.98 N 77.11 W"}],"bioprojects":[{"accession":"PRJNA393166"}],"description":{"comment":"Haddock1 DNA Virome TVMBS","organism":{"organismName":"viral metagenome","taxId":1070528},"title":"Haddock1 DNA Virome TVMBS"},"lastUpdated":"2017-11-01T00:50:39.007","models":["Metagenome or environmental"],"owner":{"contacts":[{}],"name":"National Cancer Institute"},"package":"Metagenome.environmental.1.0","publicationDate":"2017-11-01T00:50:39.007","sampleIds":[{"label":"Sample name","value":"haddock1_TVMBS"},{"db":"SRA","value":"SRS2359530"}],"status":{"status":"live","when":"2017-11-01T00:50:39.007"},"submissionDate":"2017-07-05T12:12:04.970"},"releaseDate":"2018-07-31","sequencingTech":"Illumina","submitter":"Lab of Cellular Oncology, National Cancer Institute"},"assemblyStats":{"contigL50":1,"contigN50":2053,"gcCount":"791","gcPercent":38.5,"numberOfComponentSequences":1,"numberOfContigs":1,"numberOfScaffolds":1,"scaffoldL50":1,"scaffoldN50":2053,"totalNumberOfChromosomes":1,"totalSequenceLength":"2053","totalUngappedLength":"2053"},"currentAccession":"GCA_003618795.1","organism":{"organismName":"Cressdnaviricota sp.","taxId":2748378},"sourceDatabase":"SOURCE_DATABASE_GENBANK"}
{"accession":"GCA_003618815.1","assemblyInfo":{"assemblyLevel":"Complete Genome","assemblyMethod":"SPAdes v. 3.11.0","assemblyName":"ASM361881v1","assemblyStatus":"current","assemblyType":"haploid","bioprojectAccession":"PRJNA393166","bioprojectLineage":[{"bioprojects":[{"accession":"PRJNA393166","title":"Animal metagenomes enriched for circular DNA viruses"}]}],"biosample":{"accession":"SAMN09074539","attributes":[{"name":"isolation_source","value":"Lutjanus campechanus"},{"name":"collection_date","value":"2017-06"},{"name":"geo_loc_name","value":"USA:Bethesda"},{"name":"lat_lon","value":"38.98 N 77.11 W"}],"bioprojects":[{"accession":"PRJNA393166"}],"description":{"organism":{"organismName":"viral metagenome","taxId":1070528},"title":"redsnapper1"},"lastUpdated":"2018-05-04T20:36:22.553","models":["Metagenome or environmental"],"owner":{"contacts":[{}],"name":"National Cancer Institute"},"package":"Metagenome.environmental.1.0","publicationDate":"2018-05-04T00:00:00.000","sampleIds":[{"label":"Sample name","value":"redsnapper1"},{"db":"SRA","value":"SRS3261320"}],"status":{"status":"live","when":"2018-05-04T15:11:16.245"},"submissionDate":"2018-05-04T15:11:16.247"},"releaseDate":"2018-07-31","sequencingTech":"Illumina","submitter":"Lab of Cellular Oncology, National Cancer Institute"},"assemblyStats":{"contigL50":1,"contigN50":2687,"gcCount":"1159","gcPercent":43.0,"numberOfComponentSequences":1,"numberOfContigs":1,"numberOfScaffolds":1,"scaffoldL50":1,"scaffoldN50":2687,"totalNumberOfChromosomes":1,"totalSequenceLength":"2687","totalUngappedLength":"2687"},"currentAccession":"GCA_003618815.1","organism":{"organismName":"Cressdnaviricota sp.","taxId":2748378},"sourceDatabase":"SOURCE_DATABASE_GENBANK"}
{"accession":"GCA_003618835.1","assemblyInfo":{"assemblyLevel":"Complete Genome","assemblyMethod":"SPAdes v. 3.11.0","assemblyName":"ASM361883v1","assemblyStatus":"current","assemblyType":"haploid","bioprojectAccession":"PRJNA393166","bioprojectLineage":[{"bioprojects":[{"accession":"PRJNA393166","title":"Animal metagenomes enriched for circular DNA viruses"}]}],"biosample":{"accession":"SAMN09074552","attributes":[{"name":"isolation_source","value":"Minnow-1"},{"name":"collection_date","value":"2017-06"},{"name":"geo_loc_name","value":"USA:Bethesda"},{"name":"lat_lon","value":"38.98 N 77.11 W"}],"bioprojects":[{"accession":"PRJNA393166"}],"description":{"organism":{"organismName":"viral metagenome","taxId":1070528},"title":"minnow1"},"lastUpdated":"2018-05-04T20:36:20.780","models":["Metagenome or environmental"],"owner":{"contacts":[{}],"name":"National Cancer Institute"},"package":"Metagenome.environmental.1.0","publicationDate":"2018-05-04T00:00:00.000","sampleIds":[{"label":"Sample name","value":"minnow1"},{"db":"SRA","value":"SRS3261311"}],"status":{"status":"live","when":"2018-05-04T15:11:16.474"},"submissionDate":"2018-05-04T15:11:16.473"},"releaseDate":"2018-07-31","sequencingTech":"Illumina","submitter":"Lab of Cellular Oncology, National Cancer Institute"},"assemblyStats":{"contigL50":1,"contigN50":2515,"gcCount":"1060","gcPercent":42.0,"numberOfComponentSequences":1,"numberOfContigs":1,"numberOfScaffolds":1,"scaffoldL50":1,"scaffoldN50":2515,"totalNumberOfChromosomes":1,"totalSequenceLength":"2515","totalUngappedLength":"2515"},"currentAccession":"GCA_003618835.1","organism":{"organismName":"Cressdnaviricota sp.","taxId":2748378},"sourceDatabase":"SOURCE_DATABASE_GENBANK"}
{"accession":"GCA_003618855.1","assemblyInfo":{"assemblyLevel":"Complete Genome","assemblyMethod":"SPAdes v. 3.11.0","assemblyName":"ASM361885v1","assemblyStatus":"current","assemblyType":"haploid","bioprojectAccession":"PRJNA393166","bioprojectLineage":[{"bioprojects":[{"accession":"PRJNA393166","title":"Animal metagenomes enriched for circular DNA viruses"}]}],"biosample":{"accession":"SAMN09074535","attributes":[{"name":"isolation_source","value":"Haliotis spp."},{"name":"collection_date","value":"2017-06"},{"name":"geo_loc_name","value":"USA:Bethesda"},{"name":"lat_lon","value":"38.98 N 77.11 W"}],"bioprojects":[{"accession":"PRJNA393166"}],"description":{"organism":{"organismName":"viral metagenome","taxId":1070528},"title":"abalone1"},"lastUpdated":"2018-05-04T20:36:23.240","models":["Metagenome or environmental"],"owner":{"contacts":[{}],"name":"National Cancer Institute"},"package":"Metagenome.environmental.1.0","publicationDate":"2018-05-04T00:00:00.000","sampleIds":[{"label":"Sample name","value":"abalone1"},{"db":"SRA","value":"SRS3261323"}],"status":{"status":"live","when":"2018-05-04T15:11:16.185"},"submissionDate":"2018-05-04T15:11:16.187"},"releaseDate":"2018-07-31","sequencingTech":"Illumina","submitter":"Lab of Cellular Oncology, National Cancer Institute"},"assemblyStats":{"contigL50":1,"contigN50":1699,"gcCount":"578","gcPercent":34.0,"numberOfComponentSequences":1,"numberOfContigs":1,"numberOfScaffolds":1,"scaffoldL50":1,"scaffoldN50":1699,"totalNumberOfChromosomes":1,"totalSequenceLength":"1699","totalUngappedLength":"1699"},"currentAccession":"GCA_003618855.1","organism":{"organismName":"Cressdnaviricota sp.","taxId":2748378},"sourceDatabase":"SOURCE_DATABASE_GENBANK"}
{"accession":"GCA_003618875.1","assemblyInfo":{"assemblyLevel":"Complete Genome","assemblyMethod":"SPAdes v. 3.11.0","assemblyName":"ASM361887v1","assemblyStatus":"current","assemblyType":"haploid","bioprojectAccession":"PRJNA393166","bioprojectLineage":[{"bioprojects":[{"accession":"PRJNA393166","title":"Animal metagenomes enriched for circular DNA viruses"}]}],"biosample":{"accession":"SAMN07319269","attributes":[{"name":"isolate","value":"1"},{"name":"host","value":"haddock"},{"name":"collection_date","value":"2015"},{"name":"geo_loc_name","value":"USA"},{"name":"isolation_source","value":"fish farm"},{"name":"lat_lon","value":"38.98 N 77.11 W"}],"bioprojects":[{"accession":"PRJNA393166"}],"description":{"comment":"Haddock1 DNA Virome TVMBS","organism":{"organismName":"viral metagenome","taxId":1070528},"title":"Haddock1 DNA Virome TVMBS"},"lastUpdated":"2017-11-01T00:50:39.007","models":["Metagenome or environmental"],"owner":{"contacts":[{}],"name":"National Cancer Institute"},"package":"Metagenome.environmental.1.0","publicationDate":"2017-11-01T00:50:39.007","sampleIds":[{"label":"Sample name","value":"haddock1_TVMBS"},{"db":"SRA","value":"SRS2359530"}],"status":{"status":"live","when":"2017-11-01T00:50:39.007"},"submissionDate":"2017-07-05T12:12:04.970"},"releaseDate":"2018-07-31","sequencingTech":"Illumina","submitter":"Lab of Cellular Oncology, National Cancer Institute"},"assemblyStats":{"contigL50":1,"contigN50":1899,"gcCount":"680","gcPercent":36.0,"numberOfComponentSequences":1,"numberOfContigs":1,"numberOfScaffolds":1,"scaffoldL50":1,"scaffoldN50":1899,"totalNumberOfChromosomes":1,"totalSequenceLength":"1899","totalUngappedLength":"1899"},"currentAccession":"GCA_003618875.1","organism":{"organismName":"Cressdnaviricota sp.","taxId":2748378},"sourceDatabase":"SOURCE_DATABASE_GENBANK"}
{"accession":"GCA_003618895.1","assemblyInfo":{"assemblyLevel":"Complete Genome","assemblyMethod":"SPAdes v. 3.11.0","assemblyName":"ASM361889v1","assemblyStatus":"current","assemblyType":"haploid","bioprojectAccession":"PRJNA393166","bioprojectLineage":[{"bioprojects":[{"accession":"PRJNA393166","title":"Animal metagenomes enriched for circular DNA viruses"}]}],"biosample":{"accession":"SAMN09074552","attributes":[{"name":"isolation_source","value":"Minnow-1"},{"name":"collection_date","value":"2017-06"},{"name":"geo_loc_name","value":"USA:Bethesda"},{"name":"lat_lon","value":"38.98 N 77.11 W"}],"bioprojects":[{"accession":"PRJNA393166"}],"description":{"organism":{"organismName":"viral metagenome","taxId":1070528},"title":"minnow1"},"lastUpdated":"2018-05-04T20:36:20.780","models":["Metagenome or environmental"],"owner":{"contacts":[{}],"name":"National Cancer Institute"},"package":"Metagenome.environmental.1.0","publicationDate":"2018-05-04T00:00:00.000","sampleIds":[{"label":"Sample name","value":"minnow1"},{"db":"SRA","value":"SRS3261311"}],"status":{"status":"live","when":"2018-05-04T15:11:16.474"},"submissionDate":"2018-05-04T15:11:16.473"},"releaseDate":"2018-07-31","sequencingTech":"Illumina","submitter":"Lab of Cellular Oncology, National Cancer Institute"},"assemblyStats":{"contigL50":1,"contigN50":1537,"gcCount":"497","gcPercent":32.5,"numberOfComponentSequences":1,"numberOfContigs":1,"numberOfScaffolds":1,"scaffoldL50":1,"scaffoldN50":1537,"totalNumberOfChromosomes":1,"totalSequenceLength":"1537","totalUngappedLength":"1537"},"currentAccession":"GCA_003618895.1","organism":{"organismName":"Cressdnaviricota sp.","taxId":2748378},"sourceDatabase":"SOURCE_DATABASE_GENBANK"}
{"accession":"GCA_003618915.1","assemblyInfo":{"assemblyLevel":"Complete Genome","assemblyMethod":"SPAdes v. 3.11.0","assemblyName":"ASM361891v1","assemblyStatus":"current","assemblyType":"haploid","bioprojectAccession":"PRJNA393166","bioprojectLineage":[{"bioprojects":[{"accession":"PRJNA393166","title":"Animal metagenomes enriched for circular DNA viruses"}]}],"biosample":{"accession":"SAMN09074539","attributes":[{"name":"isolation_source","value":"Lutjanus campechanus"},{"name":"collection_date","value":"2017-06"},{"name":"geo_loc_name","value":"USA:Bethesda"},{"name":"lat_lon","value":"38.98 N 77.11 W"}],"bioprojects":[{"accession":"PRJNA393166"}],"description":{"organism":{"organismName":"viral metagenome","taxId":1070528},"title":"redsnapper1"},"lastUpdated":"2018-05-04T20:36:22.553","models":["Metagenome or environmental"],"owner":{"contacts":[{}],"name":"National Cancer Institute"},"package":"Metagenome.environmental.1.0","publicationDate":"2018-05-04T00:00:00.000","sampleIds":[{"label":"Sample name","value":"redsnapper1"},{"db":"SRA","value":"SRS3261320"}],"status":{"status":"live","when":"2018-05-04T15:11:16.245"},"submissionDate":"2018-05-04T15:11:16.247"},"releaseDate":"2018-07-31","sequencingTech":"Illumina","submitter":"Lab of Cellular Oncology, National Cancer Institute"},"assemblyStats":{"contigL50":1,"contigN50":1582,"gcCount":"516","gcPercent":32.5,"numberOfComponentSequences":1,"numberOfContigs":1,"numberOfScaffolds":1,"scaffoldL50":1,"scaffoldN50":1582,"totalNumberOfChromosomes":1,"totalSequenceLength":"1582","totalUngappedLength":"1582"},"currentAccession":"GCA_003618915.1","organism":{"organismName":"Cressdnaviricota sp.","taxId":2748378},"sourceDatabase":"SOURCE_DATABASE_GENBANK"}
{"accession":"GCA_003618935.1","assemblyInfo":{"assemblyLevel":"Complete Genome","assemblyMethod":"SPAdes v. 3.11.0","assemblyName":"ASM361893v1","assemblyStatus":"current","assemblyType":"haploid","bioprojectAccession":"PRJNA393166","bioprojectLineage":[{"bioprojects":[{"accession":"PRJNA393166","title":"Animal metagenomes enriched for circular DNA viruses"}]}],"biosample":{"accession":"SAMN09074552","attributes":[{"name":"isolation_source","value":"Minnow-1"},{"name":"collection_date","value":"2017-06"},{"name":"geo_loc_name","value":"USA:Bethesda"},{"name":"lat_lon","value":"38.98 N 77.11 W"}],"bioprojects":[{"accession":"PRJNA393166"}],"description":{"organism":{"organismName":"viral metagenome","taxId":1070528},"title":"minnow1"},"lastUpdated":"2018-05-04T20:36:20.780","models":["Metagenome or environmental"],"owner":{"contacts":[{}],"name":"National Cancer Institute"},"package":"Metagenome.environmental.1.0","publicationDate":"2018-05-04T00:00:00.000","sampleIds":[{"label":"Sample name","value":"minnow1"},{"db":"SRA","value":"SRS3261311"}],"status":{"status":"live","when":"2018-05-04T15:11:16.474"},"submissionDate":"2018-05-04T15:11:16.473"},"releaseDate":"2018-07-31","sequencingTech":"Illumina","submitter":"Lab of Cellular Oncology, National Cancer Institute"},"assemblyStats":{"contigL50":1,"contigN50":1427,"gcCount":"459","gcPercent":32.0,"numberOfComponentSequences":1,"numberOfContigs":1,"numberOfScaffolds":1,"scaffoldL50":1,"scaffoldN50":1427,"totalNumberOfChromosomes":1,"totalSequenceLength":"1427","totalUngappedLength":"1427"},"currentAccession":"GCA_003618935.1","organism":{"organismName":"Cressdnaviricota sp.","taxId":2748378},"sourceDatabase":"SOURCE_DATABASE_GENBANK"}
{"accession":"GCA_003618955.1","assemblyInfo":{"assemblyLevel":"Complete Genome","assemblyMethod":"SPAdes v. 3.11.0","assemblyName":"ASM361895v1","assemblyStatus":"current","assemblyType":"haploid","bioprojectAccession":"PRJNA393166","bioprojectLineage":[{"bioprojects":[{"accession":"PRJNA393166","title":"Animal metagenomes enriched for circular DNA viruses"}]}],"biosample":{"accession":"SAMN09074539","attributes":[{"name":"isolation_source","value":"Lutjanus campechanus"},{"name":"collection_date","value":"2017-06"},{"name":"geo_loc_name","value":"USA:Bethesda"},{"name":"lat_lon","value":"38.98 N 77.11 W"}],"bioprojects":[{"accession":"PRJNA393166"}],"description":{"organism":{"organismName":"viral metagenome","taxId":1070528},"title":"redsnapper1"},"lastUpdated":"2018-05-04T20:36:22.553","models":["Metagenome or environmental"],"owner":{"contacts":[{}],"name":"National Cancer Institute"},"package":"Metagenome.environmental.1.0","publicationDate":"2018-05-04T00:00:00.000","sampleIds":[{"label":"Sample name","value":"redsnapper1"},{"db":"SRA","value":"SRS3261320"}],"status":{"status":"live","when":"2018-05-04T15:11:16.245"},"submissionDate":"2018-05-04T15:11:16.247"},"releaseDate":"2018-07-31","sequencingTech":"Illumina","submitter":"Lab of Cellular Oncology, National Cancer Institute"},"assemblyStats":{"contigL50":1,"contigN50":2597,"gcCount":"1124","gcPercent":43.5,"numberOfComponentSequences":1,"numberOfContigs":1,"numberOfScaffolds":1,"scaffoldL50":1,"scaffoldN50":2597,"totalNumberOfChromosomes":1,"totalSequenceLength":"2597","totalUngappedLength":"2597"},"currentAccession":"GCA_003618955.1","organism":{"organismName":"Cressdnaviricota sp.","taxId":2748378},"sourceDatabase":"SOURCE_DATABASE_GENBANK"}
{"accession":"GCA_003618975.1","assemblyInfo":{"assemblyLevel":"Complete Genome","assemblyMethod":"SPAdes v. 3.11.0","assemblyName":"ASM361897v1","assemblyStatus":"current","assemblyType":"haploid","bioprojectAccession":"PRJNA393166","bioprojectLineage":[{"bioprojects":[{"accession":"PRJNA393166","title":"Animal metagenomes enriched for circular DNA viruses"}]}],"biosample":{"accession":"SAMN09074552","attributes":[{"name":"isolation_source","value":"Minnow-1"},{"name":"collection_date","value":"2017-06"},{"name":"geo_loc_name","value":"USA:Bethesda"},{"name":"lat_lon","value":"38.98 N 77.11 W"}],"bioprojects":[{"accession":"PRJNA393166"}],"description":{"organism":{"organismName":"viral metagenome","taxId":1070528},"title":"minnow1"},"lastUpdated":"2018-05-04T20:36:20.780","models":["Metagenome or environmental"],"owner":{"contacts":[{}],"name":"National Cancer Institute"},"package":"Metagenome.environmental.1.0","publicationDate":"2018-05-04T00:00:00.000","sampleIds":[{"label":"Sample name","value":"minnow1"},{"db":"SRA","value":"SRS3261311"}],"status":{"status":"live","when":"2018-05-04T15:11:16.474"},"submissionDate":"2018-05-04T15:11:16.473"},"releaseDate":"2018-07-31","sequencingTech":"Illumina","submitter":"Lab of Cellular Oncology, National Cancer Institute"},"assemblyStats":{"contigL50":1,"contigN50":1067,"gcCount":"441","gcPercent":41.5,"numberOfComponentSequences":1,"numberOfContigs":1,"numberOfScaffolds":1,"scaffoldL50":1,"scaffoldN50":1067,"totalNumberOfChromosomes":1,"totalSequenceLength":"1067","totalUngappedLength":"1067"},"currentAccession":"GCA_003618975.1","organism":{"organismName":"Cressdnaviricota sp.","taxId":2748378},"sourceDatabase":"SOURCE_DATABASE_GENBANK"}
{"accession":"GCA_003618995.1","assemblyInfo":{"assemblyLevel":"Complete Genome","assemblyMethod":"SPAdes v. 3.11.0","assemblyName":"ASM361899v1","assemblyStatus":"current","assemblyType":"haploid","bioprojectAccession":"PRJNA393166","bioprojectLineage":[{"bioprojects":[{"accession":"PRJNA393166","title":"Animal metagenomes enriched for circular DNA viruses"}]}],"biosample":{"accession":"SAMN09074552","attributes":[{"name":"isolation_source","value":"Minnow-1"},{"name":"collection_date","value":"2017-06"},{"name":"geo_loc_name","value":"USA:Bethesda"},{"name":"lat_lon","value":"38.98 N 77.11 W"}],"bioprojects":[{"accession":"PRJNA393166"}],"description":{"organism":{"organismName":"viral metagenome","taxId":1070528},"title":"minnow1"},"lastUpdated":"2018-05-04T20:36:20.780","models":["Metagenome or environmental"],"owner":{"contacts":[{}],"name":"National Cancer Institute"},"package":"Metagenome.environmental.1.0","publicationDate":"2018-05-04T00:00:00.000","sampleIds":[{"label":"Sample name","value":"minnow1"},{"db":"SRA","value":"SRS3261311"}],"status":{"status":"live","when":"2018-05-04T15:11:16.474"},"submissionDate":"2018-05-04T15:11:16.473"},"releaseDate":"2018-07-31","sequencingTech":"Illumina","submitter":"Lab of Cellular Oncology, National Cancer Institute"},"assemblyStats":{"contigL50":1,"contigN50":3859,"gcCount":"1998","gcPercent":52.0,"numberOfComponentSequences":1,"numberOfContigs":1,"numberOfScaffolds":1,"scaffoldL50":1,"scaffoldN50":3859,"totalNumberOfChromosomes":1,"totalSequenceLength":"3859","totalUngappedLength":"3859"},"currentAccession":"GCA_003618995.1","organism":{"organismName":"Cressdnaviricota sp.","taxId":2748378},"sourceDatabase":"SOURCE_DATABASE_GENBANK"}
{"accession":"GCA_003619015.1","assemblyInfo":{"assemblyLevel":"Complete Genome","assemblyMethod":"SPAdes v. 3.11.0","assemblyName":"ASM361901v1","assemblyStatus":"current","assemblyType":"haploid","bioprojectAccession":"PRJNA393166","bioprojectLineage":[{"bioprojects":[{"accession":"PRJNA393166","title":"Animal metagenomes enriched for circular DNA viruses"}]}],"biosample":{"accession":"SAMN09074552","attributes":[{"name":"isolation_source","value":"Minnow-1"},{"name":"collection_date","value":"2017-06"},{"name":"geo_loc_name","value":"USA:Bethesda"},{"name":"lat_lon","value":"38.98 N 77.11 W"}],"bioprojects":[{"accession":"PRJNA393166"}],"description":{"organism":{"organismName":"viral metagenome","taxId":1070528},"title":"minnow1"},"lastUpdated":"2018-05-04T20:36:20.780","models":["Metagenome or environmental"],"owner":{"contacts":[{}],"name":"National Cancer Institute"},"package":"Metagenome.environmental.1.0","publicationDate":"2018-05-04T00:00:00.000","sampleIds":[{"label":"Sample name","value":"minnow1"},{"db":"SRA","value":"SRS3261311"}],"status":{"status":"live","when":"2018-05-04T15:11:16.474"},"submissionDate":"2018-05-04T15:11:16.473"},"releaseDate":"2018-07-31","sequencingTech":"Illumina","submitter":"Lab of Cellular Oncology, National Cancer Institute"},"assemblyStats":{"contigL50":1,"contigN50":2495,"gcCount":"1089","gcPercent":43.5,"numberOfComponentSequences":1,"numberOfContigs":1,"numberOfScaffolds":1,"scaffoldL50":1,"scaffoldN50":2495,"totalNumberOfChromosomes":1,"totalSequenceLength":"2495","totalUngappedLength":"2495"},"currentAccession":"GCA_003619015.1","organism":{"organismName":"Cressdnaviricota sp.","taxId":2748378},"sourceDatabase":"SOURCE_DATABASE_GENBANK"}
{"accession":"GCA_003619035.1","assemblyInfo":{"assemblyLevel":"Complete Genome","assemblyMethod":"SPAdes v. 3.11.0","assemblyName":"ASM361903v1","assemblyStatus":"current","assemblyType":"haploid","bioprojectAccession":"PRJNA393166","bioprojectLineage":[{"bioprojects":[{"accession":"PRJNA393166","title":"Animal metagenomes enriched for circular DNA viruses"}]}],"biosample":{"accession":"SAMN07319269","attributes":[{"name":"isolate","value":"1"},{"name":"host","value":"haddock"},{"name":"collection_date","value":"2015"},{"name":"geo_loc_name","value":"USA"},{"name":"isolation_source","value":"fish farm"},{"name":"lat_lon","value":"38.98 N 77.11 W"}],"bioprojects":[{"accession":"PRJNA393166"}],"description":{"comment":"Haddock1 DNA Virome TVMBS","organism":{"organismName":"viral metagenome","taxId":1070528},"title":"Haddock1 DNA Virome TVMBS"},"lastUpdated":"2017-11-01T00:50:39.007","models":["Metagenome or environmental"],"owner":{"contacts":[{}],"name":"National Cancer Institute"},"package":"Metagenome.environmental.1.0","publicationDate":"2017-11-01T00:50:39.007","sampleIds":[{"label":"Sample name","value":"haddock1_TVMBS"},{"db":"SRA","value":"SRS2359530"}],"status":{"status":"live","when":"2017-11-01T00:50:39.007"},"submissionDate":"2017-07-05T12:12:04.970"},"releaseDate":"2018-07-31","sequencingTech":"Illumina","submitter":"Lab of Cellular Oncology, National Cancer Institute"},"assemblyStats":{"contigL50":1,"contigN50":1906,"gcCount":"729","gcPercent":38.0,"numberOfComponentSequences":1,"numberOfContigs":1,"numberOfScaffolds":1,"scaffoldL50":1,"scaffoldN50":1906,"totalNumberOfChromosomes":1,"totalSequenceLength":"1906","totalUngappedLength":"1906"},"currentAccession":"GCA_003619035.1","organism":{"organismName":"Cressdnaviricota sp.","taxId":2748378},"sourceDatabase":"SOURCE_DATABASE_GENBANK"}
{"accession":"GCA_003619055.1","assemblyInfo":{"assemblyLevel":"Complete Genome","assemblyMethod":"SPAdes v. 3.11.0","assemblyName":"ASM361905v1","assemblyStatus":"current","assemblyType":"haploid","bioprojectAccession":"PRJNA393166","bioprojectLineage":[{"bioprojects":[{"accession":"PRJNA393166","title":"Animal metagenomes enriched for circular DNA viruses"}]}],"biosample":{"accession":"SAMN09074535","attributes":[{"name":"isolation_source","value":"Haliotis spp."},{"name":"collection_date","value":"2017-06"},{"name":"geo_loc_name","value":"USA:Bethesda"},{"name":"lat_lon","value":"38.98 N 77.11 W"}],"bioprojects":[{"accession":"PRJNA393166"}],"description":{"organism":{"organismName":"viral metagenome","taxId":1070528},"title":"abalone1"},"lastUpdated":"2018-05-04T20:36:23.240","models":["Metagenome or environmental"],"owner":{"contacts":[{}],"name":"National Cancer Institute"},"package":"Metagenome.environmental.1.0","publicationDate":"2018-05-04T00:00:00.000","sampleIds":[{"label":"Sample name","value":"abalone1"},{"db":"SRA","value":"SRS3261323"}],"status":{"status":"live","when":"2018-05-04T15:11:16.185"},"submissionDate":"2018-05-04T15:11:16.187"},"releaseDate":"2018-07-31","sequencingTech":"Illumina","submitter":"Lab of Cellular Oncology, National Cancer Institute"},"assemblyStats":{"contigL50":1,"contigN50":1881,"gcCount":"930","gcPercent":49.5,"numberOfComponentSequences":1,"numberOfContigs":1,"numberOfScaffolds":1,"scaffoldL50":1,"scaffoldN50":1881,"totalNumberOfChromosomes":1,"totalSequenceLength":"1881","totalUngappedLength":"1881"},"currentAccession":"GCA_003619055.1","organism":{"organismName":"Cressdnaviricota sp.","taxId":2748378},"sourceDatabase":"SOURCE_DATABASE_GENBANK"}
{"accession":"GCA_003619075.1","assemblyInfo":{"assemblyLevel":"Complete Genome","assemblyMethod":"SPAdes v. 3.11.0","assemblyName":"ASM361907v1","assemblyStatus":"current","assemblyType":"haploid","bioprojectAccession":"PRJNA393166","bioprojectLineage":[{"bioprojects":[{"accession":"PRJNA393166","title":"Animal metagenomes enriched for circular DNA viruses"}]}],"biosample":{"accession":"SAMN09074539","attributes":[{"name":"isolation_source","value":"Lutjanus campechanus"},{"name":"collection_date","value":"2017-06"},{"name":"geo_loc_name","value":"USA:Bethesda"},{"name":"lat_lon","value":"38.98 N 77.11 W"}],"bioprojects":[{"accession":"PRJNA393166"}],"description":{"organism":{"organismName":"viral metagenome","taxId":1070528},"title":"redsnapper1"},"lastUpdated":"2018-05-04T20:36:22.553","models":["Metagenome or environmental"],"owner":{"contacts":[{}],"name":"National Cancer Institute"},"package":"Metagenome.environmental.1.0","publicationDate":"2018-05-04T00:00:00.000","sampleIds":[{"label":"Sample name","value":"redsnapper1"},{"db":"SRA","value":"SRS3261320"}],"status":{"status":"live","when":"2018-05-04T15:11:16.245"},"submissionDate":"2018-05-04T15:11:16.247"},"releaseDate":"2018-07-31","sequencingTech":"Illumina","submitter":"Lab of Cellular Oncology, National Cancer Institute"},"assemblyStats":{"contigL50":1,"contigN50":1968,"gcCount":"698","gcPercent":35.5,"numberOfComponentSequences":1,"numberOfContigs":1,"numberOfScaffolds":1,"scaffoldL50":1,"scaffoldN50":1968,"totalNumberOfChromosomes":1,"totalSequenceLength":"1968","totalUngappedLength":"1968"},"currentAccession":"GCA_003619075.1","organism":{"organismName":"Cressdnaviricota sp.","taxId":2748378},"sourceDatabase":"SOURCE_DATABASE_GENBANK"}
{"accession":"GCA_003619095.1","assemblyInfo":{"assemblyLevel":"Complete Genome","assemblyMethod":"SPAdes v. 3.11.0","assemblyName":"ASM361909v1","assemblyStatus":"current","assemblyType":"haploid","bioprojectAccession":"PRJNA393166","bioprojectLineage":[{"bioprojects":[{"accession":"PRJNA393166","title":"Animal metagenomes enriched for circular DNA viruses"}]}],"biosample":{"accession":"SAMN09074535","attributes":[{"name":"isolation_source","value":"Haliotis spp."},{"name":"collection_date","value":"2017-06"},{"name":"geo_loc_name","value":"USA:Bethesda"},{"name":"lat_lon","value":"38.98 N 77.11 W"}],"bioprojects":[{"accession":"PRJNA393166"}],"description":{"organism":{"organismName":"viral metagenome","taxId":1070528},"title":"abalone1"},"lastUpdated":"2018-05-04T20:36:23.240","models":["Metagenome or environmental"],"owner":{"contacts":[{}],"name":"National Cancer Institute"},"package":"Metagenome.environmental.1.0","publicationDate":"2018-05-04T00:00:00.000","sampleIds":[{"label":"Sample name","value":"abalone1"},{"db":"SRA","value":"SRS3261323"}],"status":{"status":"live","when":"2018-05-04T15:11:16.185"},"submissionDate":"2018-05-04T15:11:16.187"},"releaseDate":"2018-07-31","sequencingTech":"Illumina","submitter":"Lab of Cellular Oncology, National Cancer Institute"},"assemblyStats":{"contigL50":1,"contigN50":1729,"gcCount":"789","gcPercent":45.5,"numberOfComponentSequences":1,"numberOfContigs":1,"numberOfScaffolds":1,"scaffoldL50":1,"scaffoldN50":1729,"totalNumberOfChromosomes":1,"totalSequenceLength":"1729","totalUngappedLength":"1729"},"currentAccession":"GCA_003619095.1","organism":{"organismName":"Cressdnaviricota sp.","taxId":2748378},"sourceDatabase":"SOURCE_DATABASE_GENBANK"}
{"accession":"GCA_003619115.1","assemblyInfo":{"assemblyLevel":"Complete Genome","assemblyMethod":"SPAdes v. 3.11.0","assemblyName":"ASM361911v1","assemblyStatus":"current","assemblyType":"haploid","bioprojectAccession":"PRJNA393166","bioprojectLineage":[{"bioprojects":[{"accession":"PRJNA393166","title":"Animal metagenomes enriched for circular DNA viruses"}]}],"biosample":{"accession":"SAMN09074552","attributes":[{"name":"isolation_source","value":"Minnow-1"},{"name":"collection_date","value":"2017-06"},{"name":"geo_loc_name","value":"USA:Bethesda"},{"name":"lat_lon","value":"38.98 N 77.11 W"}],"bioprojects":[{"accession":"PRJNA393166"}],"description":{"organism":{"organismName":"viral metagenome","taxId":1070528},"title":"minnow1"},"lastUpdated":"2018-05-04T20:36:20.780","models":["Metagenome or environmental"],"owner":{"contacts":[{}],"name":"National Cancer Institute"},"package":"Metagenome.environmental.1.0","publicationDate":"2018-05-04T00:00:00.000","sampleIds":[{"label":"Sample name","value":"minnow1"},{"db":"SRA","value":"SRS3261311"}],"status":{"status":"live","when":"2018-05-04T15:11:16.474"},"submissionDate":"2018-05-04T15:11:16.473"},"releaseDate":"2018-07-31","sequencingTech":"Illumina","submitter":"Lab of Cellular Oncology, National Cancer Institute"},"assemblyStats":{"contigL50":1,"contigN50":2322,"gcCount":"880","gcPercent":38.0,"numberOfComponentSequences":1,"numberOfContigs":1,"numberOfScaffolds":1,"scaffoldL50":1,"scaffoldN50":2322,"totalNumberOfChromosomes":1,"totalSequenceLength":"2322","totalUngappedLength":"2322"},"currentAccession":"GCA_003619115.1","organism":{"organismName":"Cressdnaviricota sp.","taxId":2748378},"sourceDatabase":"SOURCE_DATABASE_GENBANK"}
{"accession":"GCA_003619135.1","assemblyInfo":{"assemblyLevel":"Complete Genome","assemblyMethod":"SPAdes v. 3.11.0","assemblyName":"ASM361913v1","assemblyStatus":"current","assemblyType":"haploid","bioprojectAccession":"PRJNA393166","bioprojectLineage":[{"bioprojects":[{"accession":"PRJNA393166","title":"Animal metagenomes enriched for circular DNA viruses"}]}],"biosample":{"accession":"SAMN09074552","attributes":[{"name":"isolation_source","value":"Minnow-1"},{"name":"collection_date","value":"2017-06"},{"name":"geo_loc_name","value":"USA:Bethesda"},{"name":"lat_lon","value":"38.98 N 77.11 W"}],"bioprojects":[{"accession":"PRJNA393166"}],"description":{"organism":{"organismName":"viral metagenome","taxId":1070528},"title":"minnow1"},"lastUpdated":"2018-05-04T20:36:20.780","models":["Metagenome or environmental"],"owner":{"contacts":[{}],"name":"National Cancer Institute"},"package":"Metagenome.environmental.1.0","publicationDate":"2018-05-04T00:00:00.000","sampleIds":[{"label":"Sample name","value":"minnow1"},{"db":"SRA","value":"SRS3261311"}],"status":{"status":"live","when":"2018-05-04T15:11:16.474"},"submissionDate":"2018-05-04T15:11:16.473"},"releaseDate":"2018-07-31","sequencingTech":"Illumina","submitter":"Lab of Cellular Oncology, National Cancer Institute"},"assemblyStats":{"contigL50":1,"contigN50":3207,"gcCount":"1207","gcPercent":37.5,"numberOfComponentSequences":1,"numberOfContigs":1,"numberOfScaffolds":1,"scaffoldL50":1,"scaffoldN50":3207,"totalNumberOfChromosomes":1,"totalSequenceLength":"3207","totalUngappedLength":"3207"},"currentAccession":"GCA_003619135.1","organism":{"organismName":"Cressdnaviricota sp.","taxId":2748378},"sourceDatabase":"SOURCE_DATABASE_GENBANK"}
{"accession":"GCA_003619155.1","assemblyInfo":{"assemblyLevel":"Complete Genome","assemblyMethod":"SPAdes v. 3.11.0","assemblyName":"ASM361915v1","assemblyStatus":"current","assemblyType":"haploid","bioprojectAccession":"PRJNA393166","bioprojectLineage":[{"bioprojects":[{"accession":"PRJNA393166","title":"Animal metagenomes enriched for circular DNA viruses"}]}],"biosample":{"accession":"SAMN09074552","attributes":[{"name":"isolation_source","value":"Minnow-1"},{"name":"collection_date","value":"2017-06"},{"name":"geo_loc_name","value":"USA:Bethesda"},{"name":"lat_lon","value":"38.98 N 77.11 W"}],"bioprojects":[{"accession":"PRJNA393166"}],"description":{"organism":{"organismName":"viral metagenome","taxId":1070528},"title":"minnow1"},"lastUpdated":"2018-05-04T20:36:20.780","models":["Metagenome or environmental"],"owner":{"contacts":[{}],"name":"National Cancer Institute"},"package":"Metagenome.environmental.1.0","publicationDate":"2018-05-04T00:00:00.000","sampleIds":[{"label":"Sample name","value":"minnow1"},{"db":"SRA","value":"SRS3261311"}],"status":{"status":"live","when":"2018-05-04T15:11:16.474"},"submissionDate":"2018-05-04T15:11:16.473"},"releaseDate":"2018-07-31","sequencingTech":"Illumina","submitter":"Lab of Cellular Oncology, National Cancer Institute"},"assemblyStats":{"contigL50":1,"contigN50":1643,"gcCount":"744","gcPercent":45.5,"numberOfComponentSequences":1,"numberOfContigs":1,"numberOfScaffolds":1,"scaffoldL50":1,"scaffoldN50":1643,"totalNumberOfChromosomes":1,"totalSequenceLength":"1643","totalUngappedLength":"1643"},"currentAccession":"GCA_003619155.1","organism":{"organismName":"Cressdnaviricota sp.","taxId":2748378},"sourceDatabase":"SOURCE_DATABASE_GENBANK"}
{"accession":"GCA_003619175.1","assemblyInfo":{"assemblyLevel":"Complete Genome","assemblyMethod":"SPAdes v. 3.11.0","assemblyName":"ASM361917v1","assemblyStatus":"current","assemblyType":"haploid","bioprojectAccession":"PRJNA393166","bioprojectLineage":[{"bioprojects":[{"accession":"PRJNA393166","title":"Animal metagenomes enriched for circular DNA viruses"}]}],"biosample":{"accession":"SAMN09074552","attributes":[{"name":"isolation_source","value":"Minnow-1"},{"name":"collection_date","value":"2017-06"},{"name":"geo_loc_name","value":"USA:Bethesda"},{"name":"lat_lon","value":"38.98 N 77.11 W"}],"bioprojects":[{"accession":"PRJNA393166"}],"description":{"organism":{"organismName":"viral metagenome","taxId":1070528},"title":"minnow1"},"lastUpdated":"2018-05-04T20:36:20.780","models":["Metagenome or environmental"],"owner":{"contacts":[{}],"name":"National Cancer Institute"},"package":"Metagenome.environmental.1.0","publicationDate":"2018-05-04T00:00:00.000","sampleIds":[{"label":"Sample name","value":"minnow1"},{"db":"SRA","value":"SRS3261311"}],"status":{"status":"live","when":"2018-05-04T15:11:16.474"},"submissionDate":"2018-05-04T15:11:16.473"},"releaseDate":"2018-07-31","sequencingTech":"Illumina","submitter":"Lab of Cellular Oncology, National Cancer Institute"},"assemblyStats":{"contigL50":1,"contigN50":2273,"gcCount":"1102","gcPercent":48.5,"numberOfComponentSequences":1,"numberOfContigs":1,"numberOfScaffolds":1,"scaffoldL50":1,"scaffoldN50":2273,"totalNumberOfChromosomes":1,"totalSequenceLength":"2273","totalUngappedLength":"2273"},"currentAccession":"GCA_003619175.1","organism":{"organismName":"Cressdnaviricota sp.","taxId":2748378},"sourceDatabase":"SOURCE_DATABASE_GENBANK"}
{"accession":"GCA_003619195.1","assemblyInfo":{"assemblyLevel":"Complete Genome","assemblyMethod":"SPAdes v. 3.11.0","assemblyName":"ASM361919v1","assemblyStatus":"current","assemblyType":"haploid","bioprojectAccession":"PRJNA393166","bioprojectLineage":[{"bioprojects":[{"accession":"PRJNA393166","title":"Animal metagenomes enriched for circular DNA viruses"}]}],"biosample":{"accession":"SAMN09074552","attributes":[{"name":"isolation_source","value":"Minnow-1"},{"name":"collection_date","value":"2017-06"},{"name":"geo_loc_name","value":"USA:Bethesda"},{"name":"lat_lon","value":"38.98 N 77.11 W"}],"bioprojects":[{"accession":"PRJNA393166"}],"description":{"organism":{"organismName":"viral metagenome","taxId":1070528},"title":"minnow1"},"lastUpdated":"2018-05-04T20:36:20.780","models":["Metagenome or environmental"],"owner":{"contacts":[{}],"name":"National Cancer Institute"},"package":"Metagenome.environmental.1.0","publicationDate":"2018-05-04T00:00:00.000","sampleIds":[{"label":"Sample name","value":"minnow1"},{"db":"SRA","value":"SRS3261311"}],"status":{"status":"live","when":"2018-05-04T15:11:16.474"},"submissionDate":"2018-05-04T15:11:16.473"},"releaseDate":"2018-07-31","sequencingTech":"Illumina","submitter":"Lab of Cellular Oncology, National Cancer Institute"},"assemblyStats":{"contigL50":1,"contigN50":1848,"gcCount":"738","gcPercent":40.0,"numberOfComponentSequences":1,"numberOfContigs":1,"numberOfScaffolds":1,"scaffoldL50":1,"scaffoldN50":1848,"totalNumberOfChromosomes":1,"totalSequenceLength":"1848","totalUngappedLength":"1848"},"currentAccession":"GCA_003619195.1","organism":{"organismName":"Cressdnaviricota sp.","taxId":2748378},"sourceDatabase":"SOURCE_DATABASE_GENBANK"}
{"accession":"GCA_003619215.1","assemblyInfo":{"assemblyLevel":"Complete Genome","assemblyMethod":"SPAdes v. 3.11.0","assemblyName":"ASM361921v1","assemblyStatus":"current","assemblyType":"haploid","bioprojectAccession":"PRJNA393166","bioprojectLineage":[{"bioprojects":[{"accession":"PRJNA393166","title":"Animal metagenomes enriched for circular DNA viruses"}]}],"biosample":{"accession":"SAMN09074531","attributes":[{"name":"isolation_source","value":"Seabass-3"},{"name":"collection_date","value":"2017-06"},{"name":"geo_loc_name","value":"USA:Bethesda"},{"name":"lat_lon","value":"38.98 N 77.11 W"}],"bioprojects":[{"accession":"PRJNA393166"}],"description":{"organism":{"organismName":"viral metagenome","taxId":1070528},"title":"seabass1"},"lastUpdated":"2018-05-04T20:36:28.833","models":["Metagenome or environmental"],"owner":{"contacts":[{}],"name":"National Cancer Institute"},"package":"Metagenome.environmental.1.0","publicationDate":"2018-05-04T00:00:00.000","sampleIds":[{"label":"Sample name","value":"seabass1"},{"db":"SRA","value":"SRS3261327"}],"status":{"status":"live","when":"2018-05-04T15:11:16.123"},"submissionDate":"2018-05-04T15:11:16.123"},"releaseDate":"2018-07-31","sequencingTech":"Illumina","submitter":"Lab of Cellular Oncology, National Cancer Institute"},"assemblyStats":{"contigL50":1,"contigN50":1779,"gcCount":"660","gcPercent":37.0,"numberOfComponentSequences":1,"numberOfContigs":1,"numberOfScaffolds":1,"scaffoldL50":1,"scaffoldN50":1779,"totalNumberOfChromosomes":1,"totalSequenceLength":"1779","totalUngappedLength":"1779"},"currentAccession":"GCA_003619215.1","organism":{"organismName":"Cressdnaviricota sp.","taxId":2748378},"sourceDatabase":"SOURCE_DATABASE_GENBANK"}
{"accession":"GCA_003619235.1","assemblyInfo":{"assemblyLevel":"Complete Genome","assemblyMethod":"SPAdes v. 3.11.0","assemblyName":"ASM361923v1","assemblyStatus":"current","assemblyType":"haploid","bioprojectAccession":"PRJNA393166","bioprojectLineage":[{"bioprojects":[{"accession":"PRJNA393166","title":"Animal metagenomes enriched for circular DNA viruses"}]}],"biosample":{"accession":"SAMN07319269","attributes":[{"name":"isolate","value":"1"},{"name":"host","value":"haddock"},{"name":"collection_date","value":"2015"},{"name":"geo_loc_name","value":"USA"},{"name":"isolation_source","value":"fish farm"},{"name":"lat_lon","value":"38.98 N 77.11 W"}],"bioprojects":[{"accession":"PRJNA393166"}],"description":{"comment":"Haddock1 DNA Virome TVMBS","organism":{"organismName":"viral metagenome","taxId":1070528},"title":"Haddock1 DNA Virome TVMBS"},"lastUpdated":"2017-11-01T00:50:39.007","models":["Metagenome or environmental"],"owner":{"contacts":[{}],"name":"National Cancer Institute"},"package":"Metagenome.environmental.1.0","publicationDate":"2017-11-01T00:50:39.007","sampleIds":[{"label":"Sample name","value":"haddock1_TVMBS"},{"db":"SRA","value":"SRS2359530"}],"status":{"status":"live","when":"2017-11-01T00:50:39.007"},"submissionDate":"2017-07-05T12:12:04.970"},"releaseDate":"2018-07-31","sequencingTech":"Illumina","submitter":"Lab of Cellular Oncology, National Cancer Institute"},"assemblyStats":{"contigL50":1,"contigN50":1957,"gcCount":"869","gcPercent":44.5,"numberOfComponentSequences":1,"numberOfContigs":1,"numberOfScaffolds":1,"scaffoldL50":1,"scaffoldN50":1957,"totalNumberOfChromosomes":1,"totalSequenceLength":"1957","totalUngappedLength":"1957"},"currentAccession":"GCA_003619235.1","organism":{"organismName":"Cressdnaviricota sp.","taxId":2748378},"sourceDatabase":"SOURCE_DATABASE_GENBANK"}
{"accession":"GCA_003619255.1","assemblyInfo":{"assemblyLevel":"Complete Genome","assemblyMethod":"SPAdes v. 3.11.0","assemblyName":"ASM361925v1","assemblyStatus":"current","assemblyType":"haploid","bioprojectAccession":"PRJNA393166","bioprojectLineage":[{"bioprojects":[{"accession":"PRJNA393166","title":"Animal metagenomes enriched for circular DNA viruses"}]}],"biosample":{"accession":"SAMN09074552","attributes":[{"name":"isolation_source","value":"Minnow-1"},{"name":"collection_date","value":"2017-06"},{"name":"geo_loc_name","value":"USA:Bethesda"},{"name":"lat_lon","value":"38.98 N 77.11 W"}],"bioprojects":[{"accession":"PRJNA393166"}],"description":{"organism":{"organismName":"viral metagenome","taxId":1070528},"title":"minnow1"},"lastUpdated":"2018-05-04T20:36:20.780","models":["Metagenome or environmental"],"owner":{"contacts":[{}],"name":"National Cancer Institute"},"package":"Metagenome.environmental.1.0","publicationDate":"2018-05-04T00:00:00.000","sampleIds":[{"label":"Sample name","value":"minnow1"},{"db":"SRA","value":"SRS3261311"}],"status":{"status":"live","when":"2018-05-04T15:11:16.474"},"submissionDate":"2018-05-04T15:11:16.473"},"releaseDate":"2018-07-31","sequencingTech":"Illumina","submitter":"Lab of Cellular Oncology, National Cancer Institute"},"assemblyStats":{"contigL50":1,"contigN50":2560,"gcCount":"1321","gcPercent":51.5,"numberOfComponentSequences":1,"numberOfContigs":1,"numberOfScaffolds":1,"scaffoldL50":1,"scaffoldN50":2560,"totalNumberOfChromosomes":1,"totalSequenceLength":"2560","totalUngappedLength":"2560"},"currentAccession":"GCA_003619255.1","organism":{"organismName":"Cressdnaviricota sp.","taxId":2748378},"sourceDatabase":"SOURCE_DATABASE_GENBANK"}
{"accession":"GCA_003619275.1","assemblyInfo":{"assemblyLevel":"Complete Genome","assemblyMethod":"SPAdes v. 3.11.0","assemblyName":"ASM361927v1","assemblyStatus":"current","assemblyType":"haploid","bioprojectAccession":"PRJNA393166","bioprojectLineage":[{"bioprojects":[{"accession":"PRJNA393166","title":"Animal metagenomes enriched for circular DNA viruses"}]}],"biosample":{"accession":"SAMN09074539","attributes":[{"name":"isolation_source","value":"Lutjanus campechanus"},{"name":"collection_date","value":"2017-06"},{"name":"geo_loc_name","value":"USA:Bethesda"},{"name":"lat_lon","value":"38.98 N 77.11 W"}],"bioprojects":[{"accession":"PRJNA393166"}],"description":{"organism":{"organismName":"viral metagenome","taxId":1070528},"title":"redsnapper1"},"lastUpdated":"2018-05-04T20:36:22.553","models":["Metagenome or environmental"],"owner":{"contacts":[{}],"name":"National Cancer Institute"},"package":"Metagenome.environmental.1.0","publicationDate":"2018-05-04T00:00:00.000","sampleIds":[{"label":"Sample name","value":"redsnapper1"},{"db":"SRA","value":"SRS3261320"}],"status":{"status":"live","when":"2018-05-04T15:11:16.245"},"submissionDate":"2018-05-04T15:11:16.247"},"releaseDate":"2018-07-31","sequencingTech":"Illumina","submitter":"Lab of Cellular Oncology, National Cancer Institute"},"assemblyStats":{"contigL50":1,"contigN50":1121,"gcCount":"503","gcPercent":45.0,"numberOfComponentSequences":1,"numberOfContigs":1,"numberOfScaffolds":1,"scaffoldL50":1,"scaffoldN50":1121,"totalNumberOfChromosomes":1,"totalSequenceLength":"1121","totalUngappedLength":"1121"},"currentAccession":"GCA_003619275.1","organism":{"organismName":"Cressdnaviricota sp.","taxId":2748378},"sourceDatabase":"SOURCE_DATABASE_GENBANK"}
{"accession":"GCA_003619295.1","assemblyInfo":{"assemblyLevel":"Complete Genome","assemblyMethod":"SPAdes v. 3.11.0","assemblyName":"ASM361929v1","assemblyStatus":"current","assemblyType":"haploid","bioprojectAccession":"PRJNA393166","bioprojectLineage":[{"bioprojects":[{"accession":"PRJNA393166","title":"Animal metagenomes enriched for circular DNA viruses"}]}],"biosample":{"accession":"SAMN09074552","attributes":[{"name":"isolation_source","value":"Minnow-1"},{"name":"collection_date","value":"2017-06"},{"name":"geo_loc_name","value":"USA:Bethesda"},{"name":"lat_lon","value":"38.98 N 77.11 W"}],"bioprojects":[{"accession":"PRJNA393166"}],"description":{"organism":{"organismName":"viral metagenome","taxId":1070528},"title":"minnow1"},"lastUpdated":"2018-05-04T20:36:20.780","models":["Metagenome or environmental"],"owner":{"contacts":[{}],"name":"National Cancer Institute"},"package":"Metagenome.environmental.1.0","publicationDate":"2018-05-04T00:00:00.000","sampleIds":[{"label":"Sample name","value":"minnow1"},{"db":"SRA","value":"SRS3261311"}],"status":{"status":"live","when":"2018-05-04T15:11:16.474"},"submissionDate":"2018-05-04T15:11:16.473"},"releaseDate":"2018-07-31","sequencingTech":"Illumina","submitter":"Lab of Cellular Oncology, National Cancer Institute"},"assemblyStats":{"contigL50":1,"contigN50":4215,"gcCount":"1907","gcPercent":45.0,"numberOfComponentSequences":1,"numberOfContigs":1,"numberOfScaffolds":1,"scaffoldL50":1,"scaffoldN50":4215,"totalNumberOfChromosomes":1,"totalSequenceLength":"4215","totalUngappedLength":"4215"},"currentAccession":"GCA_003619295.1","organism":{"organismName":"Cressdnaviricota sp.","taxId":2748378},"sourceDatabase":"SOURCE_DATABASE_GENBANK"}
{"accession":"GCA_003619315.1","assemblyInfo":{"assemblyLevel":"Complete Genome","assemblyMethod":"SPAdes v. 3.11.0","assemblyName":"ASM361931v1","assemblyStatus":"current","assemblyType":"haploid","bioprojectAccession":"PRJNA393166","bioprojectLineage":[{"bioprojects":[{"accession":"PRJNA393166","title":"Animal metagenomes enriched for circular DNA viruses"}]}],"biosample":{"accession":"SAMN09074535","attributes":[{"name":"isolation_source","value":"Haliotis spp."},{"name":"collection_date","value":"2017-06"},{"name":"geo_loc_name","value":"USA:Bethesda"},{"name":"lat_lon","value":"38.98 N 77.11 W"}],"bioprojects":[{"accession":"PRJNA393166"}],"description":{"organism":{"organismName":"viral metagenome","taxId":1070528},"title":"abalone1"},"lastUpdated":"2018-05-04T20:36:23.240","models":["Metagenome or environmental"],"owner":{"contacts":[{}],"name":"National Cancer Institute"},"package":"Metagenome.environmental.1.0","publicationDate":"2018-05-04T00:00:00.000","sampleIds":[{"label":"Sample name","value":"abalone1"},{"db":"SRA","value":"SRS3261323"}],"status":{"status":"live","when":"2018-05-04T15:11:16.185"},"submissionDate":"2018-05-04T15:11:16.187"},"releaseDate":"2018-07-31","sequencingTech":"Illumina","submitter":"Lab of Cellular Oncology, National Cancer Institute"},"assemblyStats":{"contigL50":1,"contigN50":1475,"gcCount":"584","gcPercent":39.5,"numberOfComponentSequences":1,"numberOfContigs":1,"numberOfScaffolds":1,"scaffoldL50":1,"scaffoldN50":1475,"totalNumberOfChromosomes":1,"totalSequenceLength":"1475","totalUngappedLength":"1475"},"currentAccession":"GCA_003619315.1","organism":{"organismName":"Cressdnaviricota sp.","taxId":2748378},"sourceDatabase":"SOURCE_DATABASE_GENBANK"}
{"accession":"GCA_003619335.1","assemblyInfo":{"assemblyLevel":"Complete Genome","assemblyMethod":"SPAdes v. 3.11.0","assemblyName":"ASM361933v1","assemblyStatus":"current","assemblyType":"haploid","bioprojectAccession":"PRJNA393166","bioprojectLineage":[{"bioprojects":[{"accession":"PRJNA393166","title":"Animal metagenomes enriched for circular DNA viruses"}]}],"biosample":{"accession":"SAMN09074539","attributes":[{"name":"isolation_source","value":"Lutjanus campechanus"},{"name":"collection_date","value":"2017-06"},{"name":"geo_loc_name","value":"USA:Bethesda"},{"name":"lat_lon","value":"38.98 N 77.11 W"}],"bioprojects":[{"accession":"PRJNA393166"}],"description":{"organism":{"organismName":"viral metagenome","taxId":1070528},"title":"redsnapper1"},"lastUpdated":"2018-05-04T20:36:22.553","models":["Metagenome or environmental"],"owner":{"contacts":[{}],"name":"National Cancer Institute"},"package":"Metagenome.environmental.1.0","publicationDate":"2018-05-04T00:00:00.000","sampleIds":[{"label":"Sample name","value":"redsnapper1"},{"db":"SRA","value":"SRS3261320"}],"status":{"status":"live","when":"2018-05-04T15:11:16.245"},"submissionDate":"2018-05-04T15:11:16.247"},"releaseDate":"2018-07-31","sequencingTech":"Illumina","submitter":"Lab of Cellular Oncology, National Cancer Institute"},"assemblyStats":{"contigL50":1,"contigN50":2491,"gcCount":"1082","gcPercent":43.5,"numberOfComponentSequences":1,"numberOfContigs":1,"numberOfScaffolds":1,"scaffoldL50":1,"scaffoldN50":2491,"totalNumberOfChromosomes":1,"totalSequenceLength":"2491","totalUngappedLength":"2491"},"currentAccession":"GCA_003619335.1","organism":{"organismName":"Cressdnaviricota sp.","taxId":2748378},"sourceDatabase":"SOURCE_DATABASE_GENBANK"}
{"accession":"GCA_003619355.1","assemblyInfo":{"assemblyLevel":"Complete Genome","assemblyMethod":"SPAdes v. 3.11.0","assemblyName":"ASM361935v1","assemblyStatus":"current","assemblyType":"haploid","bioprojectAccession":"PRJNA393166","bioprojectLineage":[{"bioprojects":[{"accession":"PRJNA393166","title":"Animal metagenomes enriched for circular DNA viruses"}]}],"biosample":{"accession":"SAMN07319269","attributes":[{"name":"isolate","value":"1"},{"name":"host","value":"haddock"},{"name":"collection_date","value":"2015"},{"name":"geo_loc_name","value":"USA"},{"name":"isolation_source","value":"fish farm"},{"name":"lat_lon","value":"38.98 N 77.11 W"}],"bioprojects":[{"accession":"PRJNA393166"}],"description":{"comment":"Haddock1 DNA Virome TVMBS","organism":{"organismName":"viral metagenome","taxId":1070528},"title":"Haddock1 DNA Virome TVMBS"},"lastUpdated":"2017-11-01T00:50:39.007","models":["Metagenome or environmental"],"owner":{"contacts":[{}],"name":"National Cancer Institute"},"package":"Metagenome.environmental.1.0","publicationDate":"2017-11-01T00:50:39.007","sampleIds":[{"label":"Sample name","value":"haddock1_TVMBS"},{"db":"SRA","value":"SRS2359530"}],"status":{"status":"live","when":"2017-11-01T00:50:39.007"},"submissionDate":"2017-07-05T12:12:04.970"},"releaseDate":"2018-07-31","sequencingTech":"Illumina","submitter":"Lab of Cellular Oncology, National Cancer Institute"},"assemblyStats":{"contigL50":1,"contigN50":1727,"gcCount":"712","gcPercent":41.0,"numberOfComponentSequences":1,"numberOfContigs":1,"numberOfScaffolds":1,"scaffoldL50":1,"scaffoldN50":1727,"totalNumberOfChromosomes":1,"totalSequenceLength":"1727","totalUngappedLength":"1727"},"currentAccession":"GCA_003619355.1","organism":{"organismName":"Cressdnaviricota sp.","taxId":2748378},"sourceDatabase":"SOURCE_DATABASE_GENBANK"}
{"accession":"GCA_003619375.1","assemblyInfo":{"assemblyLevel":"Complete Genome","assemblyMethod":"SPAdes v. 3.11.0","assemblyName":"ASM361937v1","assemblyStatus":"current","assemblyType":"haploid","bioprojectAccession":"PRJNA393166","bioprojectLineage":[{"bioprojects":[{"accession":"PRJNA393166","title":"Animal metagenomes enriched for circular DNA viruses"}]}],"biosample":{"accession":"SAMN07319269","attributes":[{"name":"isolate","value":"1"},{"name":"host","value":"haddock"},{"name":"collection_date","value":"2015"},{"name":"geo_loc_name","value":"USA"},{"name":"isolation_source","value":"fish farm"},{"name":"lat_lon","value":"38.98 N 77.11 W"}],"bioprojects":[{"accession":"PRJNA393166"}],"description":{"comment":"Haddock1 DNA Virome TVMBS","organism":{"organismName":"viral metagenome","taxId":1070528},"title":"Haddock1 DNA Virome TVMBS"},"lastUpdated":"2017-11-01T00:50:39.007","models":["Metagenome or environmental"],"owner":{"contacts":[{}],"name":"National Cancer Institute"},"package":"Metagenome.environmental.1.0","publicationDate":"2017-11-01T00:50:39.007","sampleIds":[{"label":"Sample name","value":"haddock1_TVMBS"},{"db":"SRA","value":"SRS2359530"}],"status":{"status":"live","when":"2017-11-01T00:50:39.007"},"submissionDate":"2017-07-05T12:12:04.970"},"releaseDate":"2018-07-31","sequencingTech":"Illumina","submitter":"Lab of Cellular Oncology, National Cancer Institute"},"assemblyStats":{"contigL50":1,"contigN50":3126,"gcCount":"1465","gcPercent":47.0,"numberOfComponentSequences":1,"numberOfContigs":1,"numberOfScaffolds":1,"scaffoldL50":1,"scaffoldN50":3126,"totalNumberOfChromosomes":1,"totalSequenceLength":"3126","totalUngappedLength":"3126"},"currentAccession":"GCA_003619375.1","organism":{"organismName":"Cressdnaviricota sp.","taxId":2748378},"sourceDatabase":"SOURCE_DATABASE_GENBANK"}
{"accession":"GCA_003619395.1","assemblyInfo":{"assemblyLevel":"Complete Genome","assemblyMethod":"SPAdes v. 3.11.0","assemblyName":"ASM361939v1","assemblyStatus":"current","assemblyType":"haploid","bioprojectAccession":"PRJNA393166","bioprojectLineage":[{"bioprojects":[{"accession":"PRJNA393166","title":"Animal metagenomes enriched for circular DNA viruses"}]}],"biosample":{"accession":"SAMN09074539","attributes":[{"name":"isolation_source","value":"Lutjanus campechanus"},{"name":"collection_date","value":"2017-06"},{"name":"geo_loc_name","value":"USA:Bethesda"},{"name":"lat_lon","value":"38.98 N 77.11 W"}],"bioprojects":[{"accession":"PRJNA393166"}],"description":{"organism":{"organismName":"viral metagenome","taxId":1070528},"title":"redsnapper1"},"lastUpdated":"2018-05-04T20:36:22.553","models":["Metagenome or environmental"],"owner":{"contacts":[{}],"name":"National Cancer Institute"},"package":"Metagenome.environmental.1.0","publicationDate":"2018-05-04T00:00:00.000","sampleIds":[{"label":"Sample name","value":"redsnapper1"},{"db":"SRA","value":"SRS3261320"}],"status":{"status":"live","when":"2018-05-04T15:11:16.245"},"submissionDate":"2018-05-04T15:11:16.247"},"releaseDate":"2018-07-31","sequencingTech":"Illumina","submitter":"Lab of Cellular Oncology, National Cancer Institute"},"assemblyStats":{"contigL50":1,"contigN50":2508,"gcCount":"1178","gcPercent":47.0,"numberOfComponentSequences":1,"numberOfContigs":1,"numberOfScaffolds":1,"scaffoldL50":1,"scaffoldN50":2508,"totalNumberOfChromosomes":1,"totalSequenceLength":"2508","totalUngappedLength":"2508"},"currentAccession":"GCA_003619395.1","organism":{"organismName":"Cressdnaviricota sp.","taxId":2748378},"sourceDatabase":"SOURCE_DATABASE_GENBANK"}
{"accession":"GCA_003619415.1","assemblyInfo":{"assemblyLevel":"Complete Genome","assemblyMethod":"SPAdes v. 3.11.0","assemblyName":"ASM361941v1","assemblyStatus":"current","assemblyType":"haploid","bioprojectAccession":"PRJNA393166","bioprojectLineage":[{"bioprojects":[{"accession":"PRJNA393166","title":"Animal metagenomes enriched for circular DNA viruses"}]}],"biosample":{"accession":"SAMN09074539","attributes":[{"name":"isolation_source","value":"Lutjanus campechanus"},{"name":"collection_date","value":"2017-06"},{"name":"geo_loc_name","value":"USA:Bethesda"},{"name":"lat_lon","value":"38.98 N 77.11 W"}],"bioprojects":[{"accession":"PRJNA393166"}],"description":{"organism":{"organismName":"viral metagenome","taxId":1070528},"title":"redsnapper1"},"lastUpdated":"2018-05-04T20:36:22.553","models":["Metagenome or environmental"],"owner":{"contacts":[{}],"name":"National Cancer Institute"},"package":"Metagenome.environmental.1.0","publicationDate":"2018-05-04T00:00:00.000","sampleIds":[{"label":"Sample name","value":"redsnapper1"},{"db":"SRA","value":"SRS3261320"}],"status":{"status":"live","when":"2018-05-04T15:11:16.245"},"submissionDate":"2018-05-04T15:11:16.247"},"releaseDate":"2018-07-31","sequencingTech":"Illumina","submitter":"Lab of Cellular Oncology, National Cancer Institute"},"assemblyStats":{"contigL50":1,"contigN50":1813,"gcCount":"556","gcPercent":30.5,"numberOfComponentSequences":1,"numberOfContigs":1,"numberOfScaffolds":1,"scaffoldL50":1,"scaffoldN50":1813,"totalNumberOfChromosomes":1,"totalSequenceLength":"1813","totalUngappedLength":"1813"},"currentAccession":"GCA_003619415.1","organism":{"organismName":"Cressdnaviricota sp.","taxId":2748378},"sourceDatabase":"SOURCE_DATABASE_GENBANK"}
{"accession":"GCA_003619435.1","assemblyInfo":{"assemblyLevel":"Complete Genome","assemblyMethod":"SPAdes v. 3.11.0","assemblyName":"ASM361943v1","assemblyStatus":"current","assemblyType":"haploid","bioprojectAccession":"PRJNA393166","bioprojectLineage":[{"bioprojects":[{"accession":"PRJNA393166","title":"Animal metagenomes enriched for circular DNA viruses"}]}],"biosample":{"accession":"SAMN09074539","attributes":[{"name":"isolation_source","value":"Lutjanus campechanus"},{"name":"collection_date","value":"2017-06"},{"name":"geo_loc_name","value":"USA:Bethesda"},{"name":"lat_lon","value":"38.98 N 77.11 W"}],"bioprojects":[{"accession":"PRJNA393166"}],"description":{"organism":{"organismName":"viral metagenome","taxId":1070528},"title":"redsnapper1"},"lastUpdated":"2018-05-04T20:36:22.553","models":["Metagenome or environmental"],"owner":{"contacts":[{}],"name":"National Cancer Institute"},"package":"Metagenome.environmental.1.0","publicationDate":"2018-05-04T00:00:00.000","sampleIds":[{"label":"Sample name","value":"redsnapper1"},{"db":"SRA","value":"SRS3261320"}],"status":{"status":"live","when":"2018-05-04T15:11:16.245"},"submissionDate":"2018-05-04T15:11:16.247"},"releaseDate":"2018-07-31","sequencingTech":"Illumina","submitter":"Lab of Cellular Oncology, National Cancer Institute"},"assemblyStats":{"contigL50":1,"contigN50":1916,"gcCount":"852","gcPercent":44.5,"numberOfComponentSequences":1,"numberOfContigs":1,"numberOfScaffolds":1,"scaffoldL50":1,"scaffoldN50":1916,"totalNumberOfChromosomes":1,"totalSequenceLength":"1916","totalUngappedLength":"1916"},"currentAccession":"GCA_003619435.1","organism":{"organismName":"Cressdnaviricota sp.","taxId":2748378},"sourceDatabase":"SOURCE_DATABASE_GENBANK"}
{"accession":"GCA_003619455.1","assemblyInfo":{"assemblyLevel":"Complete Genome","assemblyMethod":"SPAdes v. 3.11.0","assemblyName":"ASM361945v1","assemblyStatus":"current","assemblyType":"haploid","bioprojectAccession":"PRJNA393166","bioprojectLineage":[{"bioprojects":[{"accession":"PRJNA393166","title":"Animal metagenomes enriched for circular DNA viruses"}]}],"biosample":{"accession":"SAMN09074578","attributes":[{"name":"isolation_source","value":"Mus musculus-14"},{"name":"collection_date","value":"2017-06"},{"name":"geo_loc_name","value":"USA:Bethesda"},{"name":"lat_lon","value":"38.98 N 77.11 W"}],"bioprojects":[{"accession":"PRJNA393166"}],"description":{"organism":{"organismName":"viral metagenome","taxId":1070528},"title":"WildMouse5_S8"},"lastUpdated":"2018-05-04T20:36:30.727","models":["Metagenome or environmental"],"owner":{"contacts":[{}],"name":"National Cancer Institute"},"package":"Metagenome.environmental.1.0","publicationDate":"2018-05-04T00:00:00.000","sampleIds":[{"label":"Sample name","value":"WildMouse5_S8"},{"db":"SRA","value":"SRS3261338"}],"status":{"status":"live","when":"2018-05-04T15:11:16.881"},"submissionDate":"2018-05-04T15:11:16.880"},"releaseDate":"2018-07-31","sequencingTech":"Illumina","submitter":"Lab of Cellular Oncology, National Cancer Institute"},"assemblyStats":{"contigL50":1,"contigN50":2546,"gcCount":"1171","gcPercent":46.0,"numberOfComponentSequences":1,"numberOfContigs":1,"numberOfScaffolds":1,"scaffoldL50":1,"scaffoldN50":2546,"totalNumberOfChromosomes":1,"totalSequenceLength":"2546","totalUngappedLength":"2546"},"currentAccession":"GCA_003619455.1","organism":{"organismName":"Cressdnaviricota sp.","taxId":2748378},"sourceDatabase":"SOURCE_DATABASE_GENBANK"}
{"accession":"GCA_003619475.1","assemblyInfo":{"assemblyLevel":"Complete Genome","assemblyMethod":"SPAdes v. 3.11.0","assemblyName":"ASM361947v1","assemblyStatus":"current","assemblyType":"haploid","bioprojectAccession":"PRJNA393166","bioprojectLineage":[{"bioprojects":[{"accession":"PRJNA393166","title":"Animal metagenomes enriched for circular DNA viruses"}]}],"biosample":{"accession":"SAMN09074539","attributes":[{"name":"isolation_source","value":"Lutjanus campechanus"},{"name":"collection_date","value":"2017-06"},{"name":"geo_loc_name","value":"USA:Bethesda"},{"name":"lat_lon","value":"38.98 N 77.11 W"}],"bioprojects":[{"accession":"PRJNA393166"}],"description":{"organism":{"organismName":"viral metagenome","taxId":1070528},"title":"redsnapper1"},"lastUpdated":"2018-05-04T20:36:22.553","models":["Metagenome or environmental"],"owner":{"contacts":[{}],"name":"National Cancer Institute"},"package":"Metagenome.environmental.1.0","publicationDate":"2018-05-04T00:00:00.000","sampleIds":[{"label":"Sample name","value":"redsnapper1"},{"db":"SRA","value":"SRS3261320"}],"status":{"status":"live","when":"2018-05-04T15:11:16.245"},"submissionDate":"2018-05-04T15:11:16.247"},"releaseDate":"2018-07-31","sequencingTech":"Illumina","submitter":"Lab of Cellular Oncology, National Cancer Institute"},"assemblyStats":{"contigL50":1,"contigN50":4914,"gcCount":"1983","gcPercent":40.5,"numberOfComponentSequences":1,"numberOfContigs":1,"numberOfScaffolds":1,"scaffoldL50":1,"scaffoldN50":4914,"totalNumberOfChromosomes":1,"totalSequenceLength":"4914","totalUngappedLength":"4914"},"currentAccession":"GCA_003619475.1","organism":{"organismName":"Cressdnaviricota sp.","taxId":2748378},"sourceDatabase":"SOURCE_DATABASE_GENBANK"}
{"accession":"GCA_003619495.1","assemblyInfo":{"assemblyLevel":"Complete Genome","assemblyMethod":"SPAdes v. 3.11.0","assemblyName":"ASM361949v1","assemblyStatus":"current","assemblyType":"haploid","bioprojectAccession":"PRJNA393166","bioprojectLineage":[{"bioprojects":[{"accession":"PRJNA393166","title":"Animal metagenomes enriched for circular DNA viruses"}]}],"biosample":{"accession":"SAMN09074534","attributes":[{"name":"isolation_source","value":"Oncorhynchus mykiss"},{"name":"collection_date","value":"2017-06"},{"name":"geo_loc_name","value":"USA:Bethesda"},{"name":"lat_lon","value":"38.98 N 77.11 W"}],"bioprojects":[{"accession":"PRJNA393166"}],"description":{"organism":{"organismName":"viral metagenome","taxId":1070528},"title":"rainbowtrout1"},"lastUpdated":"2018-05-04T20:36:23.073","models":["Metagenome or environmental"],"owner":{"contacts":[{}],"name":"National Cancer Institute"},"package":"Metagenome.environmental.1.0","publicationDate":"2018-05-04T00:00:00.000","sampleIds":[{"label":"Sample name","value":"rainbowtrout1"},{"db":"SRA","value":"SRS3261322"}],"status":{"status":"live","when":"2018-05-04T15:11:16.169"},"submissionDate":"2018-05-04T15:11:16.170"},"releaseDate":"2018-07-31","sequencingTech":"Illumina","submitter":"Lab of Cellular Oncology, National Cancer Institute"},"assemblyStats":{"contigL50":1,"contigN50":1746,"gcCount":"680","gcPercent":39.0,"numberOfComponentSequences":1,"numberOfContigs":1,"numberOfScaffolds":1,"scaffoldL50":1,"scaffoldN50":1746,"totalNumberOfChromosomes":1,"totalSequenceLength":"1746","totalUngappedLength":"1746"},"currentAccession":"GCA_003619495.1","organism":{"organismName":"Cressdnaviricota sp.","taxId":2748378},"sourceDatabase":"SOURCE_DATABASE_GENBANK"}
{"accession":"GCA_003619515.1","assemblyInfo":{"assemblyLevel":"Complete Genome","assemblyMethod":"SPAdes v. 3.11.0","assemblyName":"ASM361951v1","assemblyStatus":"current","assemblyType":"haploid","bioprojectAccession":"PRJNA393166","bioprojectLineage":[{"bioprojects":[{"accession":"PRJNA393166","title":"Animal metagenomes enriched for circular DNA viruses"}]}],"biosample":{"accession":"SAMN09074535","attributes":[{"name":"isolation_source","value":"Haliotis spp."},{"name":"collection_date","value":"2017-06"},{"name":"geo_loc_name","value":"USA:Bethesda"},{"name":"lat_lon","value":"38.98 N 77.11 W"}],"bioprojects":[{"accession":"PRJNA393166"}],"description":{"organism":{"organismName":"viral metagenome","taxId":1070528},"title":"abalone1"},"lastUpdated":"2018-05-04T20:36:23.240","models":["Metagenome or environmental"],"owner":{"contacts":[{}],"name":"National Cancer Institute"},"package":"Metagenome.environmental.1.0","publicationDate":"2018-05-04T00:00:00.000","sampleIds":[{"label":"Sample name","value":"abalone1"},{"db":"SRA","value":"SRS3261323"}],"status":{"status":"live","when":"2018-05-04T15:11:16.185"},"submissionDate":"2018-05-04T15:11:16.187"},"releaseDate":"2018-07-31","sequencingTech":"Illumina","submitter":"Lab of Cellular Oncology, National Cancer Institute"},"assemblyStats":{"contigL50":1,"contigN50":2136,"gcCount":"782","gcPercent":36.5,"numberOfComponentSequences":1,"numberOfContigs":1,"numberOfScaffolds":1,"scaffoldL50":1,"scaffoldN50":2136,"totalNumberOfChromosomes":1,"totalSequenceLength":"2136","totalUngappedLength":"2136"},"currentAccession":"GCA_003619515.1","organism":{"organismName":"Cressdnaviricota sp.","taxId":2748378},"sourceDatabase":"SOURCE_DATABASE_GENBANK"}
{"accession":"GCA_003619535.1","assemblyInfo":{"assemblyLevel":"Complete Genome","assemblyMethod":"SPAdes v. 3.11.0","assemblyName":"ASM361953v1","assemblyStatus":"current","assemblyType":"haploid","bioprojectAccession":"PRJNA393166","bioprojectLineage":[{"bioprojects":[{"accession":"PRJNA393166","title":"Animal metagenomes enriched for circular DNA viruses"}]}],"biosample":{"accession":"SAMN09074539","attributes":[{"name":"isolation_source","value":"Lutjanus campechanus"},{"name":"collection_date","value":"2017-06"},{"name":"geo_loc_name","value":"USA:Bethesda"},{"name":"lat_lon","value":"38.98 N 77.11 W"}],"bioprojects":[{"accession":"PRJNA393166"}],"description":{"organism":{"organismName":"viral metagenome","taxId":1070528},"title":"redsnapper1"},"lastUpdated":"2018-05-04T20:36:22.553","models":["Metagenome or environmental"],"owner":{"contacts":[{}],"name":"National Cancer Institute"},"package":"Metagenome.environmental.1.0","publicationDate":"2018-05-04T00:00:00.000","sampleIds":[{"label":"Sample name","value":"redsnapper1"},{"db":"SRA","value":"SRS3261320"}],"status":{"status":"live","when":"2018-05-04T15:11:16.245"},"submissionDate":"2018-05-04T15:11:16.247"},"releaseDate":"2018-07-31","sequencingTech":"Illumina","submitter":"Lab of Cellular Oncology, National Cancer Institute"},"assemblyStats":{"contigL50":1,"contigN50":2247,"gcCount":"919","gcPercent":41.0,"numberOfComponentSequences":1,"numberOfContigs":1,"numberOfScaffolds":1,"scaffoldL50":1,"scaffoldN50":2247,"totalNumberOfChromosomes":1,"totalSequenceLength":"2247","totalUngappedLength":"2247"},"currentAccession":"GCA_003619535.1","organism":{"organismName":"Cressdnaviricota sp.","taxId":2748378},"sourceDatabase":"SOURCE_DATABASE_GENBANK"}
{"accession":"GCA_003619555.1","assemblyInfo":{"assemblyLevel":"Complete Genome","assemblyMethod":"SPAdes v. 3.11.0","assemblyName":"ASM361955v1","assemblyStatus":"current","assemblyType":"haploid","bioprojectAccession":"PRJNA393166","bioprojectLineage":[{"bioprojects":[{"accession":"PRJNA393166","title":"Animal metagenomes enriched for circular DNA viruses"}]}],"biosample":{"accession":"SAMN07319269","attributes":[{"name":"isolate","value":"1"},{"name":"host","value":"haddock"},{"name":"collection_date","value":"2015"},{"name":"geo_loc_name","value":"USA"},{"name":"isolation_source","value":"fish farm"},{"name":"lat_lon","value":"38.98 N 77.11 W"}],"bioprojects":[{"accession":"PRJNA393166"}],"description":{"comment":"Haddock1 DNA Virome TVMBS","organism":{"organismName":"viral metagenome","taxId":1070528},"title":"Haddock1 DNA Virome TVMBS"},"lastUpdated":"2017-11-01T00:50:39.007","models":["Metagenome or environmental"],"owner":{"contacts":[{}],"name":"National Cancer Institute"},"package":"Metagenome.environmental.1.0","publicationDate":"2017-11-01T00:50:39.007","sampleIds":[{"label":"Sample name","value":"haddock1_TVMBS"},{"db":"SRA","value":"SRS2359530"}],"status":{"status":"live","when":"2017-11-01T00:50:39.007"},"submissionDate":"2017-07-05T12:12:04.970"},"releaseDate":"2018-07-31","sequencingTech":"Illumina","submitter":"Lab of Cellular Oncology, National Cancer Institute"},"assemblyStats":{"contigL50":1,"contigN50":1970,"gcCount":"651","gcPercent":33.0,"numberOfComponentSequences":1,"numberOfContigs":1,"numberOfScaffolds":1,"scaffoldL50":1,"scaffoldN50":1970,"totalNumberOfChromosomes":1,"totalSequenceLength":"1970","totalUngappedLength":"1970"},"currentAccession":"GCA_003619555.1","organism":{"organismName":"Cressdnaviricota sp.","taxId":2748378},"sourceDatabase":"SOURCE_DATABASE_GENBANK"}
{"accession":"GCA_003619575.1","assemblyInfo":{"assemblyLevel":"Complete Genome","assemblyMethod":"SPAdes v. 3.11.0","assemblyName":"ASM361957v1","assemblyStatus":"current","assemblyType":"haploid","bioprojectAccession":"PRJNA393166","bioprojectLineage":[{"bioprojects":[{"accession":"PRJNA393166","title":"Animal metagenomes enriched for circular DNA viruses"}]}],"biosample":{"accession":"SAMN09074552","attributes":[{"name":"isolation_source","value":"Minnow-1"},{"name":"collection_date","value":"2017-06"},{"name":"geo_loc_name","value":"USA:Bethesda"},{"name":"lat_lon","value":"38.98 N 77.11 W"}],"bioprojects":[{"accession":"PRJNA393166"}],"description":{"organism":{"organismName":"viral metagenome","taxId":1070528},"title":"minnow1"},"lastUpdated":"2018-05-04T20:36:20.780","models":["Metagenome or environmental"],"owner":{"contacts":[{}],"name":"National Cancer Institute"},"package":"Metagenome.environmental.1.0","publicationDate":"2018-05-04T00:00:00.000","sampleIds":[{"label":"Sample name","value":"minnow1"},{"db":"SRA","value":"SRS3261311"}],"status":{"status":"live","when":"2018-05-04T15:11:16.474"},"submissionDate":"2018-05-04T15:11:16.473"},"releaseDate":"2018-07-31","sequencingTech":"Illumina","submitter":"Lab of Cellular Oncology, National Cancer Institute"},"assemblyStats":{"contigL50":1,"contigN50":2105,"gcCount":"978","gcPercent":46.5,"numberOfComponentSequences":1,"numberOfContigs":1,"numberOfScaffolds":1,"scaffoldL50":1,"scaffoldN50":2105,"totalNumberOfChromosomes":1,"totalSequenceLength":"2105","totalUngappedLength":"2105"},"currentAccession":"GCA_003619575.1","organism":{"organismName":"Cressdnaviricota sp.","taxId":2748378},"sourceDatabase":"SOURCE_DATABASE_GENBANK"}
{"accession":"GCA_003619595.1","assemblyInfo":{"assemblyLevel":"Complete Genome","assemblyMethod":"SPAdes v. 3.11.0","assemblyName":"ASM361959v1","assemblyStatus":"current","assemblyType":"haploid","bioprojectAccession":"PRJNA393166","bioprojectLineage":[{"bioprojects":[{"accession":"PRJNA393166","title":"Animal metagenomes enriched for circular DNA viruses"}]}],"biosample":{"accession":"SAMN09074552","attributes":[{"name":"isolation_source","value":"Minnow-1"},{"name":"collection_date","value":"2017-06"},{"name":"geo_loc_name","value":"USA:Bethesda"},{"name":"lat_lon","value":"38.98 N 77.11 W"}],"bioprojects":[{"accession":"PRJNA393166"}],"description":{"organism":{"organismName":"viral metagenome","taxId":1070528},"title":"minnow1"},"lastUpdated":"2018-05-04T20:36:20.780","models":["Metagenome or environmental"],"owner":{"contacts":[{}],"name":"National Cancer Institute"},"package":"Metagenome.environmental.1.0","publicationDate":"2018-05-04T00:00:00.000","sampleIds":[{"label":"Sample name","value":"minnow1"},{"db":"SRA","value":"SRS3261311"}],"status":{"status":"live","when":"2018-05-04T15:11:16.474"},"submissionDate":"2018-05-04T15:11:16.473"},"releaseDate":"2018-07-31","sequencingTech":"Illumina","submitter":"Lab of Cellular Oncology, National Cancer Institute"},"assemblyStats":{"contigL50":1,"contigN50":3381,"gcCount":"2090","gcPercent":62.0,"numberOfComponentSequences":1,"numberOfContigs":1,"numberOfScaffolds":1,"scaffoldL50":1,"scaffoldN50":3381,"totalNumberOfChromosomes":1,"totalSequenceLength":"3381","totalUngappedLength":"3381"},"currentAccession":"GCA_003619595.1","organism":{"organismName":"Cressdnaviricota sp.","taxId":2748378},"sourceDatabase":"SOURCE_DATABASE_GENBANK"}
{"accession":"GCA_003619615.1","assemblyInfo":{"assemblyLevel":"Complete Genome","assemblyMethod":"SPAdes v. 3.11.0","assemblyName":"ASM361961v1","assemblyStatus":"current","assemblyType":"haploid","bioprojectAccession":"PRJNA393166","bioprojectLineage":[{"bioprojects":[{"accession":"PRJNA393166","title":"Animal metagenomes enriched for circular DNA viruses"}]}],"biosample":{"accession":"SAMN07319269","attributes":[{"name":"isolate","value":"1"},{"name":"host","value":"haddock"},{"name":"collection_date","value":"2015"},{"name":"geo_loc_name","value":"USA"},{"name":"isolation_source","value":"fish farm"},{"name":"lat_lon","value":"38.98 N 77.11 W"}],"bioprojects":[{"accession":"PRJNA393166"}],"description":{"comment":"Haddock1 DNA Virome TVMBS","organism":{"organismName":"viral metagenome","taxId":1070528},"title":"Haddock1 DNA Virome TVMBS"},"lastUpdated":"2017-11-01T00:50:39.007","models":["Metagenome or environmental"],"owner":{"contacts":[{}],"name":"National Cancer Institute"},"package":"Metagenome.environmental.1.0","publicationDate":"2017-11-01T00:50:39.007","sampleIds":[{"label":"Sample name","value":"haddock1_TVMBS"},{"db":"SRA","value":"SRS2359530"}],"status":{"status":"live","when":"2017-11-01T00:50:39.007"},"submissionDate":"2017-07-05T12:12:04.970"},"releaseDate":"2018-07-31","sequencingTech":"Illumina","submitter":"Lab of Cellular Oncology, National Cancer Institute"},"assemblyStats":{"contigL50":1,"contigN50":2156,"gcCount":"950","gcPercent":44.0,"numberOfComponentSequences":1,"numberOfContigs":1,"numberOfScaffolds":1,"scaffoldL50":1,"scaffoldN50":2156,"totalNumberOfChromosomes":1,"totalSequenceLength":"2156","totalUngappedLength":"2156"},"currentAccession":"GCA_003619615.1","organism":{"organismName":"Cressdnaviricota sp.","taxId":2748378},"sourceDatabase":"SOURCE_DATABASE_GENBANK"}
{"accession":"GCA_003619635.1","assemblyInfo":{"assemblyLevel":"Complete Genome","assemblyMethod":"SPAdes v. 3.11.0","assemblyName":"ASM361963v1","assemblyStatus":"current","assemblyType":"haploid","bioprojectAccession":"PRJNA393166","bioprojectLineage":[{"bioprojects":[{"accession":"PRJNA393166","title":"Animal metagenomes enriched for circular DNA viruses"}]}],"biosample":{"accession":"SAMN07319269","attributes":[{"name":"isolate","value":"1"},{"name":"host","value":"haddock"},{"name":"collection_date","value":"2015"},{"name":"geo_loc_name","value":"USA"},{"name":"isolation_source","value":"fish farm"},{"name":"lat_lon","value":"38.98 N 77.11 W"}],"bioprojects":[{"accession":"PRJNA393166"}],"description":{"comment":"Haddock1 DNA Virome TVMBS","organism":{"organismName":"viral metagenome","taxId":1070528},"title":"Haddock1 DNA Virome TVMBS"},"lastUpdated":"2017-11-01T00:50:39.007","models":["Metagenome or environmental"],"owner":{"contacts":[{}],"name":"National Cancer Institute"},"package":"Metagenome.environmental.1.0","publicationDate":"2017-11-01T00:50:39.007","sampleIds":[{"label":"Sample name","value":"haddock1_TVMBS"},{"db":"SRA","value":"SRS2359530"}],"status":{"status":"live","when":"2017-11-01T00:50:39.007"},"submissionDate":"2017-07-05T12:12:04.970"},"releaseDate":"2018-07-31","sequencingTech":"Illumina","submitter":"Lab of Cellular Oncology, National Cancer Institute"},"assemblyStats":{"contigL50":1,"contigN50":2005,"gcCount":"852","gcPercent":42.5,"numberOfComponentSequences":1,"numberOfContigs":1,"numberOfScaffolds":1,"scaffoldL50":1,"scaffoldN50":2005,"totalNumberOfChromosomes":1,"totalSequenceLength":"2005","totalUngappedLength":"2005"},"currentAccession":"GCA_003619635.1","organism":{"organismName":"Cressdnaviricota sp.","taxId":2748378},"sourceDatabase":"SOURCE_DATABASE_GENBANK"}
{"accession":"GCA_003619655.1","assemblyInfo":{"assemblyLevel":"Complete Genome","assemblyMethod":"SPAdes v. 3.11.0","assemblyName":"ASM361965v1","assemblyStatus":"current","assemblyType":"haploid","bioprojectAccession":"PRJNA393166","bioprojectLineage":[{"bioprojects":[{"accession":"PRJNA393166","title":"Animal metagenomes enriched for circular DNA viruses"}]}],"biosample":{"accession":"SAMN07319269","attributes":[{"name":"isolate","value":"1"},{"name":"host","value":"haddock"},{"name":"collection_date","value":"2015"},{"name":"geo_loc_name","value":"USA"},{"name":"isolation_source","value":"fish farm"},{"name":"lat_lon","value":"38.98 N 77.11 W"}],"bioprojects":[{"accession":"PRJNA393166"}],"description":{"comment":"Haddock1 DNA Virome TVMBS","organism":{"organismName":"viral metagenome","taxId":1070528},"title":"Haddock1 DNA Virome TVMBS"},"lastUpdated":"2017-11-01T00:50:39.007","models":["Metagenome or environmental"],"owner":{"contacts":[{}],"name":"National Cancer Institute"},"package":"Metagenome.environmental.1.0","publicationDate":"2017-11-01T00:50:39.007","sampleIds":[{"label":"Sample name","value":"haddock1_TVMBS"},{"db":"SRA","value":"SRS2359530"}],"status":{"status":"live","when":"2017-11-01T00:50:39.007"},"submissionDate":"2017-07-05T12:12:04.970"},"releaseDate":"2018-07-31","sequencingTech":"Illumina","submitter":"Lab of Cellular Oncology, National Cancer Institute"},"assemblyStats":{"contigL50":1,"contigN50":1709,"gcCount":"604","gcPercent":35.5,"numberOfComponentSequences":1,"numberOfContigs":1,"numberOfScaffolds":1,"scaffoldL50":1,"scaffoldN50":1709,"totalNumberOfChromosomes":1,"totalSequenceLength":"1709","totalUngappedLength":"1709"},"currentAccession":"GCA_003619655.1","organism":{"organismName":"Cressdnaviricota sp.","taxId":2748378},"sourceDatabase":"SOURCE_DATABASE_GENBANK"}
{"accession":"GCA_003619675.1","assemblyInfo":{"assemblyLevel":"Complete Genome","assemblyMethod":"SPAdes v. 3.11.0","assemblyName":"ASM361967v1","assemblyStatus":"current","assemblyType":"haploid","bioprojectAccession":"PRJNA393166","bioprojectLineage":[{"bioprojects":[{"accession":"PRJNA393166","title":"Animal metagenomes enriched for circular DNA viruses"}]}],"biosample":{"accession":"SAMN09074578","attributes":[{"name":"isolation_source","value":"Mus musculus-14"},{"name":"collection_date","value":"2017-06"},{"name":"geo_loc_name","value":"USA:Bethesda"},{"name":"lat_lon","value":"38.98 N 77.11 W"}],"bioprojects":[{"accession":"PRJNA393166"}],"description":{"organism":{"organismName":"viral metagenome","taxId":1070528},"title":"WildMouse5_S8"},"lastUpdated":"2018-05-04T20:36:30.727","models":["Metagenome or environmental"],"owner":{"contacts":[{}],"name":"National Cancer Institute"},"package":"Metagenome.environmental.1.0","publicationDate":"2018-05-04T00:00:00.000","sampleIds":[{"label":"Sample name","value":"WildMouse5_S8"},{"db":"SRA","value":"SRS3261338"}],"status":{"status":"live","when":"2018-05-04T15:11:16.881"},"submissionDate":"2018-05-04T15:11:16.880"},"releaseDate":"2018-07-31","sequencingTech":"Illumina","submitter":"Lab of Cellular Oncology, National Cancer Institute"},"assemblyStats":{"contigL50":1,"contigN50":2039,"gcCount":"875","gcPercent":43.0,"numberOfComponentSequences":1,"numberOfContigs":1,"numberOfScaffolds":1,"scaffoldL50":1,"scaffoldN50":2039,"totalNumberOfChromosomes":1,"totalSequenceLength":"2039","totalUngappedLength":"2039"},"currentAccession":"GCA_003619675.1","organism":{"organismName":"Cressdnaviricota sp.","taxId":2748378},"sourceDatabase":"SOURCE_DATABASE_GENBANK"}
{"accession":"GCA_003619695.1","assemblyInfo":{"assemblyLevel":"Complete Genome","assemblyMethod":"SPAdes v. 3.11.0","assemblyName":"ASM361969v1","assemblyStatus":"current","assemblyType":"haploid","bioprojectAccession":"PRJNA393166","bioprojectLineage":[{"bioprojects":[{"accession":"PRJNA393166","title":"Animal metagenomes enriched for circular DNA viruses"}]}],"biosample":{"accession":"SAMN09074534","attributes":[{"name":"isolation_source","value":"Oncorhynchus mykiss"},{"name":"collection_date","value":"2017-06"},{"name":"geo_loc_name","value":"USA:Bethesda"},{"name":"lat_lon","value":"38.98 N 77.11 W"}],"bioprojects":[{"accession":"PRJNA393166"}],"description":{"organism":{"organismName":"viral metagenome","taxId":1070528},"title":"rainbowtrout1"},"lastUpdated":"2018-05-04T20:36:23.073","models":["Metagenome or environmental"],"owner":{"contacts":[{}],"name":"National Cancer Institute"},"package":"Metagenome.environmental.1.0","publicationDate":"2018-05-04T00:00:00.000","sampleIds":[{"label":"Sample name","value":"rainbowtrout1"},{"db":"SRA","value":"SRS3261322"}],"status":{"status":"live","when":"2018-05-04T15:11:16.169"},"submissionDate":"2018-05-04T15:11:16.170"},"releaseDate":"2018-07-31","sequencingTech":"Illumina","submitter":"Lab of Cellular Oncology, National Cancer Institute"},"assemblyStats":{"contigL50":1,"contigN50":2798,"gcCount":"1401","gcPercent":50.0,"numberOfComponentSequences":1,"numberOfContigs":1,"numberOfScaffolds":1,"scaffoldL50":1,"scaffoldN50":2798,"totalNumberOfChromosomes":1,"totalSequenceLength":"2798","totalUngappedLength":"2798"},"currentAccession":"GCA_003619695.1","organism":{"organismName":"Cressdnaviricota sp.","taxId":2748378},"sourceDatabase":"SOURCE_DATABASE_GENBANK"}
{"accession":"GCA_003619715.1","assemblyInfo":{"assemblyLevel":"Complete Genome","assemblyMethod":"SPAdes v. 3.11.0","assemblyName":"ASM361971v1","assemblyStatus":"current","assemblyType":"haploid","bioprojectAccession":"PRJNA393166","bioprojectLineage":[{"bioprojects":[{"accession":"PRJNA393166","title":"Animal metagenomes enriched for circular DNA viruses"}]}],"biosample":{"accession":"SAMN09074535","attributes":[{"name":"isolation_source","value":"Haliotis spp."},{"name":"collection_date","value":"2017-06"},{"name":"geo_loc_name","value":"USA:Bethesda"},{"name":"lat_lon","value":"38.98 N 77.11 W"}],"bioprojects":[{"accession":"PRJNA393166"}],"description":{"organism":{"organismName":"viral metagenome","taxId":1070528},"title":"abalone1"},"lastUpdated":"2018-05-04T20:36:23.240","models":["Metagenome or environmental"],"owner":{"contacts":[{}],"name":"National Cancer Institute"},"package":"Metagenome.environmental.1.0","publicationDate":"2018-05-04T00:00:00.000","sampleIds":[{"label":"Sample name","value":"abalone1"},{"db":"SRA","value":"SRS3261323"}],"status":{"status":"live","when":"2018-05-04T15:11:16.185"},"submissionDate":"2018-05-04T15:11:16.187"},"releaseDate":"2018-07-31","sequencingTech":"Illumina","submitter":"Lab of Cellular Oncology, National Cancer Institute"},"assemblyStats":{"contigL50":1,"contigN50":1873,"gcCount":"806","gcPercent":43.0,"numberOfComponentSequences":1,"numberOfContigs":1,"numberOfScaffolds":1,"scaffoldL50":1,"scaffoldN50":1873,"totalNumberOfChromosomes":1,"totalSequenceLength":"1873","totalUngappedLength":"1873"},"currentAccession":"GCA_003619715.1","organism":{"organismName":"Cressdnaviricota sp.","taxId":2748378},"sourceDatabase":"SOURCE_DATABASE_GENBANK"}
{"accession":"GCA_003619735.1","assemblyInfo":{"assemblyLevel":"Complete Genome","assemblyMethod":"SPAdes v. 3.11.0","assemblyName":"ASM361973v1","assemblyStatus":"current","assemblyType":"haploid","bioprojectAccession":"PRJNA393166","bioprojectLineage":[{"bioprojects":[{"accession":"PRJNA393166","title":"Animal metagenomes enriched for circular DNA viruses"}]}],"biosample":{"accession":"SAMN09074535","attributes":[{"name":"isolation_source","value":"Haliotis spp."},{"name":"collection_date","value":"2017-06"},{"name":"geo_loc_name","value":"USA:Bethesda"},{"name":"lat_lon","value":"38.98 N 77.11 W"}],"bioprojects":[{"accession":"PRJNA393166"}],"description":{"organism":{"organismName":"viral metagenome","taxId":1070528},"title":"abalone1"},"lastUpdated":"2018-05-04T20:36:23.240","models":["Metagenome or environmental"],"owner":{"contacts":[{}],"name":"National Cancer Institute"},"package":"Metagenome.environmental.1.0","publicationDate":"2018-05-04T00:00:00.000","sampleIds":[{"label":"Sample name","value":"abalone1"},{"db":"SRA","value":"SRS3261323"}],"status":{"status":"live","when":"2018-05-04T15:11:16.185"},"submissionDate":"2018-05-04T15:11:16.187"},"releaseDate":"2018-07-31","sequencingTech":"Illumina","submitter":"Lab of Cellular Oncology, National Cancer Institute"},"assemblyStats":{"contigL50":1,"contigN50":2256,"gcCount":"942","gcPercent":41.5,"numberOfComponentSequences":1,"numberOfContigs":1,"numberOfScaffolds":1,"scaffoldL50":1,"scaffoldN50":2256,"totalNumberOfChromosomes":1,"totalSequenceLength":"2256","totalUngappedLength":"2256"},"currentAccession":"GCA_003619735.1","organism":{"organismName":"Cressdnaviricota sp.","taxId":2748378},"sourceDatabase":"SOURCE_DATABASE_GENBANK"}
{"accession":"GCA_003619755.1","assemblyInfo":{"assemblyLevel":"Complete Genome","assemblyMethod":"SPAdes v. 3.11.0","assemblyName":"ASM361975v1","assemblyStatus":"current","assemblyType":"haploid","bioprojectAccession":"PRJNA393166","bioprojectLineage":[{"bioprojects":[{"accession":"PRJNA393166","title":"Animal metagenomes enriched for circular DNA viruses"}]}],"biosample":{"accession":"SAMN09074534","attributes":[{"name":"isolation_source","value":"Oncorhynchus mykiss"},{"name":"collection_date","value":"2017-06"},{"name":"geo_loc_name","value":"USA:Bethesda"},{"name":"lat_lon","value":"38.98 N 77.11 W"}],"bioprojects":[{"accession":"PRJNA393166"}],"description":{"organism":{"organismName":"viral metagenome","taxId":1070528},"title":"rainbowtrout1"},"lastUpdated":"2018-05-04T20:36:23.073","models":["Metagenome or environmental"],"owner":{"contacts":[{}],"name":"National Cancer Institute"},"package":"Metagenome.environmental.1.0","publicationDate":"2018-05-04T00:00:00.000","sampleIds":[{"label":"Sample name","value":"rainbowtrout1"},{"db":"SRA","value":"SRS3261322"}],"status":{"status":"live","when":"2018-05-04T15:11:16.169"},"submissionDate":"2018-05-04T15:11:16.170"},"releaseDate":"2018-07-31","sequencingTech":"Illumina","submitter":"Lab of Cellular Oncology, National Cancer Institute"},"assemblyStats":{"contigL50":1,"contigN50":2333,"gcCount":"865","gcPercent":37.0,"numberOfComponentSequences":1,"numberOfContigs":1,"numberOfScaffolds":1,"scaffoldL50":1,"scaffoldN50":2333,"totalNumberOfChromosomes":1,"totalSequenceLength":"2333","totalUngappedLength":"2333"},"currentAccession":"GCA_003619755.1","organism":{"organismName":"Cressdnaviricota sp.","taxId":2748378},"sourceDatabase":"SOURCE_DATABASE_GENBANK"}
{"accession":"GCA_003619775.1","assemblyInfo":{"assemblyLevel":"Complete Genome","assemblyMethod":"SPAdes v. 3.11.0","assemblyName":"ASM361977v1","assemblyStatus":"current","assemblyType":"haploid","bioprojectAccession":"PRJNA393166","bioprojectLineage":[{"bioprojects":[{"accession":"PRJNA393166","title":"Animal metagenomes enriched for circular DNA viruses"}]}],"biosample":{"accession":"SAMN09074578","attributes":[{"name":"isolation_source","value":"Mus musculus-14"},{"name":"collection_date","value":"2017-06"},{"name":"geo_loc_name","value":"USA:Bethesda"},{"name":"lat_lon","value":"38.98 N 77.11 W"}],"bioprojects":[{"accession":"PRJNA393166"}],"description":{"organism":{"organismName":"viral metagenome","taxId":1070528},"title":"WildMouse5_S8"},"lastUpdated":"2018-05-04T20:36:30.727","models":["Metagenome or environmental"],"owner":{"contacts":[{}],"name":"National Cancer Institute"},"package":"Metagenome.environmental.1.0","publicationDate":"2018-05-04T00:00:00.000","sampleIds":[{"label":"Sample name","value":"WildMouse5_S8"},{"db":"SRA","value":"SRS3261338"}],"status":{"status":"live","when":"2018-05-04T15:11:16.881"},"submissionDate":"2018-05-04T15:11:16.880"},"releaseDate":"2018-07-31","sequencingTech":"Illumina","submitter":"Lab of Cellular Oncology, National Cancer Institute"},"assemblyStats":{"contigL50":1,"contigN50":2167,"gcCount":"1005","gcPercent":46.5,"numberOfComponentSequences":1,"numberOfContigs":1,"numberOfScaffolds":1,"scaffoldL50":1,"scaffoldN50":2167,"totalNumberOfChromosomes":1,"totalSequenceLength":"2167","totalUngappedLength":"2167"},"currentAccession":"GCA_003619775.1","organism":{"organismName":"Cressdnaviricota sp.","taxId":2748378},"sourceDatabase":"SOURCE_DATABASE_GENBANK"}
{"accession":"GCA_003619795.1","assemblyInfo":{"assemblyLevel":"Complete Genome","assemblyMethod":"SPAdes v. 3.11.0","assemblyName":"ASM361979v1","assemblyStatus":"current","assemblyType":"haploid","bioprojectAccession":"PRJNA393166","bioprojectLineage":[{"bioprojects":[{"accession":"PRJNA393166","title":"Animal metagenomes enriched for circular DNA viruses"}]}],"biosample":{"accession":"SAMN07319269","attributes":[{"name":"isolate","value":"1"},{"name":"host","value":"haddock"},{"name":"collection_date","value":"2015"},{"name":"geo_loc_name","value":"USA"},{"name":"isolation_source","value":"fish farm"},{"name":"lat_lon","value":"38.98 N 77.11 W"}],"bioprojects":[{"accession":"PRJNA393166"}],"description":{"comment":"Haddock1 DNA Virome TVMBS","organism":{"organismName":"viral metagenome","taxId":1070528},"title":"Haddock1 DNA Virome TVMBS"},"lastUpdated":"2017-11-01T00:50:39.007","models":["Metagenome or environmental"],"owner":{"contacts":[{}],"name":"National Cancer Institute"},"package":"Metagenome.environmental.1.0","publicationDate":"2017-11-01T00:50:39.007","sampleIds":[{"label":"Sample name","value":"haddock1_TVMBS"},{"db":"SRA","value":"SRS2359530"}],"status":{"status":"live","when":"2017-11-01T00:50:39.007"},"submissionDate":"2017-07-05T12:12:04.970"},"releaseDate":"2018-07-31","sequencingTech":"Illumina","submitter":"Lab of Cellular Oncology, National Cancer Institute"},"assemblyStats":{"contigL50":1,"contigN50":2414,"gcCount":"1012","gcPercent":42.0,"numberOfComponentSequences":1,"numberOfContigs":1,"numberOfScaffolds":1,"scaffoldL50":1,"scaffoldN50":2414,"totalNumberOfChromosomes":1,"totalSequenceLength":"2414","totalUngappedLength":"2414"},"currentAccession":"GCA_003619795.1","organism":{"organismName":"Cressdnaviricota sp.","taxId":2748378},"sourceDatabase":"SOURCE_DATABASE_GENBANK"}
{"accession":"GCA_003619815.1","assemblyInfo":{"assemblyLevel":"Complete Genome","assemblyMethod":"SPAdes v. 3.11.0","assemblyName":"ASM361981v1","assemblyStatus":"current","assemblyType":"haploid","bioprojectAccession":"PRJNA393166","bioprojectLineage":[{"bioprojects":[{"accession":"PRJNA393166","title":"Animal metagenomes enriched for circular DNA viruses"}]}],"biosample":{"accession":"SAMN09074531","attributes":[{"name":"isolation_source","value":"Seabass-3"},{"name":"collection_date","value":"2017-06"},{"name":"geo_loc_name","value":"USA:Bethesda"},{"name":"lat_lon","value":"38.98 N 77.11 W"}],"bioprojects":[{"accession":"PRJNA393166"}],"description":{"organism":{"organismName":"viral metagenome","taxId":1070528},"title":"seabass1"},"lastUpdated":"2018-05-04T20:36:28.833","models":["Metagenome or environmental"],"owner":{"contacts":[{}],"name":"National Cancer Institute"},"package":"Metagenome.environmental.1.0","publicationDate":"2018-05-04T00:00:00.000","sampleIds":[{"label":"Sample name","value":"seabass1"},{"db":"SRA","value":"SRS3261327"}],"status":{"status":"live","when":"2018-05-04T15:11:16.123"},"submissionDate":"2018-05-04T15:11:16.123"},"releaseDate":"2018-07-31","sequencingTech":"Illumina","submitter":"Lab of Cellular Oncology, National Cancer Institute"},"assemblyStats":{"contigL50":1,"contigN50":1667,"gcCount":"568","gcPercent":34.0,"numberOfComponentSequences":1,"numberOfContigs":1,"numberOfScaffolds":1,"scaffoldL50":1,"scaffoldN50":1667,"totalNumberOfChromosomes":1,"totalSequenceLength":"1667","totalUngappedLength":"1667"},"currentAccession":"GCA_003619815.1","organism":{"organismName":"Cressdnaviricota sp.","taxId":2748378},"sourceDatabase":"SOURCE_DATABASE_GENBANK"}
{"accession":"GCA_003619835.1","assemblyInfo":{"assemblyLevel":"Complete Genome","assemblyMethod":"SPAdes v. 3.11.0","assemblyName":"ASM361983v1","assemblyStatus":"current","assemblyType":"haploid","bioprojectAccession":"PRJNA393166","bioprojectLineage":[{"bioprojects":[{"accession":"PRJNA393166","title":"Animal metagenomes enriched for circular DNA viruses"}]}],"biosample":{"accession":"SAMN09074535","attributes":[{"name":"isolation_source","value":"Haliotis spp."},{"name":"collection_date","value":"2017-06"},{"name":"geo_loc_name","value":"USA:Bethesda"},{"name":"lat_lon","value":"38.98 N 77.11 W"}],"bioprojects":[{"accession":"PRJNA393166"}],"description":{"organism":{"organismName":"viral metagenome","taxId":1070528},"title":"abalone1"},"lastUpdated":"2018-05-04T20:36:23.240","models":["Metagenome or environmental"],"owner":{"contacts":[{}],"name":"National Cancer Institute"},"package":"Metagenome.environmental.1.0","publicationDate":"2018-05-04T00:00:00.000","sampleIds":[{"label":"Sample name","value":"abalone1"},{"db":"SRA","value":"SRS3261323"}],"status":{"status":"live","when":"2018-05-04T15:11:16.185"},"submissionDate":"2018-05-04T15:11:16.187"},"releaseDate":"2018-07-31","sequencingTech":"Illumina","submitter":"Lab of Cellular Oncology, National Cancer Institute"},"assemblyStats":{"contigL50":1,"contigN50":1212,"gcCount":"577","gcPercent":47.5,"numberOfComponentSequences":1,"numberOfContigs":1,"numberOfScaffolds":1,"scaffoldL50":1,"scaffoldN50":1212,"totalNumberOfChromosomes":1,"totalSequenceLength":"1212","totalUngappedLength":"1212"},"currentAccession":"GCA_003619835.1","organism":{"organismName":"Cressdnaviricota sp.","taxId":2748378},"sourceDatabase":"SOURCE_DATABASE_GENBANK"}
{"accession":"GCA_003619855.1","assemblyInfo":{"assemblyLevel":"Complete Genome","assemblyMethod":"SPAdes v. 3.11.0","assemblyName":"ASM361985v1","assemblyStatus":"current","assemblyType":"haploid","bioprojectAccession":"PRJNA393166","bioprojectLineage":[{"bioprojects":[{"accession":"PRJNA393166","title":"Animal metagenomes enriched for circular DNA viruses"}]}],"biosample":{"accession":"SAMN09074534","attributes":[{"name":"isolation_source","value":"Oncorhynchus mykiss"},{"name":"collection_date","value":"2017-06"},{"name":"geo_loc_name","value":"USA:Bethesda"},{"name":"lat_lon","value":"38.98 N 77.11 W"}],"bioprojects":[{"accession":"PRJNA393166"}],"description":{"organism":{"organismName":"viral metagenome","taxId":1070528},"title":"rainbowtrout1"},"lastUpdated":"2018-05-04T20:36:23.073","models":["Metagenome or environmental"],"owner":{"contacts":[{}],"name":"National Cancer Institute"},"package":"Metagenome.environmental.1.0","publicationDate":"2018-05-04T00:00:00.000","sampleIds":[{"label":"Sample name","value":"rainbowtrout1"},{"db":"SRA","value":"SRS3261322"}],"status":{"status":"live","when":"2018-05-04T15:11:16.169"},"submissionDate":"2018-05-04T15:11:16.170"},"releaseDate":"2018-07-31","sequencingTech":"Illumina","submitter":"Lab of Cellular Oncology, National Cancer Institute"},"assemblyStats":{"contigL50":1,"contigN50":2268,"gcCount":"1050","gcPercent":46.5,"numberOfComponentSequences":1,"numberOfContigs":1,"numberOfScaffolds":1,"scaffoldL50":1,"scaffoldN50":2268,"totalNumberOfChromosomes":1,"totalSequenceLength":"2268","totalUngappedLength":"2268"},"currentAccession":"GCA_003619855.1","organism":{"organismName":"Cressdnaviricota sp.","taxId":2748378},"sourceDatabase":"SOURCE_DATABASE_GENBANK"}
{"accession":"GCA_003619875.1","assemblyInfo":{"assemblyLevel":"Complete Genome","assemblyMethod":"SPAdes v. 3.11.0","assemblyName":"ASM361987v1","assemblyStatus":"current","assemblyType":"haploid","bioprojectAccession":"PRJNA393166","bioprojectLineage":[{"bioprojects":[{"accession":"PRJNA393166","title":"Animal metagenomes enriched for circular DNA viruses"}]}],"biosample":{"accession":"SAMN09074596","attributes":[{"name":"isolation_source","value":"Bison bison-1"},{"name":"collection_date","value":"2017-06"},{"name":"geo_loc_name","value":"USA:Bethesda"},{"name":"lat_lon","value":"38.98 N 77.11 W"}],"bioprojects":[{"accession":"PRJNA393166"}],"description":{"organism":{"organismName":"viral metagenome","taxId":1070528},"title":"bison1"},"lastUpdated":"2018-05-04T20:36:36.353","models":["Metagenome or environmental"],"owner":{"contacts":[{}],"name":"National Cancer Institute"},"package":"Metagenome.environmental.1.0","publicationDate":"2018-05-04T00:00:00.000","sampleIds":[{"label":"Sample name","value":"bison1"},{"db":"SRA","value":"SRS3261364"}],"status":{"status":"live","when":"2018-05-04T15:11:17.148"},"submissionDate":"2018-05-04T15:11:17.147"},"releaseDate":"2018-07-31","sequencingTech":"Illumina","submitter":"Lab of Cellular Oncology, National Cancer Institute"},"assemblyStats":{"contigL50":1,"contigN50":1108,"gcCount":"447","gcPercent":40.5,"numberOfComponentSequences":1,"numberOfContigs":1,"numberOfScaffolds":1,"scaffoldL50":1,"scaffoldN50":1108,"totalNumberOfChromosomes":1,"totalSequenceLength":"1108","totalUngappedLength":"1108"},"currentAccession":"GCA_003619875.1","organism":{"organismName":"Cressdnaviricota sp.","taxId":2748378},"sourceDatabase":"SOURCE_DATABASE_GENBANK"}
{"accession":"GCA_003619895.1","assemblyInfo":{"assemblyLevel":"Complete Genome","assemblyMethod":"SPAdes v. 3.11.0","assemblyName":"ASM361989v1","assemblyStatus":"current","assemblyType":"haploid","bioprojectAccession":"PRJNA393166","bioprojectLineage":[{"bioprojects":[{"accession":"PRJNA393166","title":"Animal metagenomes enriched for circular DNA viruses"}]}],"biosample":{"accession":"SAMN09074552","attributes":[{"name":"isolation_source","value":"Minnow-1"},{"name":"collection_date","value":"2017-06"},{"name":"geo_loc_name","value":"USA:Bethesda"},{"name":"lat_lon","value":"38.98 N 77.11 W"}],"bioprojects":[{"accession":"PRJNA393166"}],"description":{"organism":{"organismName":"viral metagenome","taxId":1070528},"title":"minnow1"},"lastUpdated":"2018-05-04T20:36:20.780","models":["Metagenome or environmental"],"owner":{"contacts":[{}],"name":"National Cancer Institute"},"package":"Metagenome.environmental.1.0","publicationDate":"2018-05-04T00:00:00.000","sampleIds":[{"label":"Sample name","value":"minnow1"},{"db":"SRA","value":"SRS3261311"}],"status":{"status":"live","when":"2018-05-04T15:11:16.474"},"submissionDate":"2018-05-04T15:11:16.473"},"releaseDate":"2018-07-31","sequencingTech":"Illumina","submitter":"Lab of Cellular Oncology, National Cancer Institute"},"assemblyStats":{"contigL50":1,"contigN50":3146,"gcCount":"1330","gcPercent":42.5,"numberOfComponentSequences":1,"numberOfContigs":1,"numberOfScaffolds":1,"scaffoldL50":1,"scaffoldN50":3146,"totalNumberOfChromosomes":1,"totalSequenceLength":"3146","totalUngappedLength":"3146"},"currentAccession":"GCA_003619895.1","organism":{"organismName":"Cressdnaviricota sp.","taxId":2748378},"sourceDatabase":"SOURCE_DATABASE_GENBANK"}
{"accession":"GCA_003619915.1","assemblyInfo":{"assemblyLevel":"Complete Genome","assemblyMethod":"SPAdes v. 3.11.0","assemblyName":"ASM361991v1","assemblyStatus":"current","assemblyType":"haploid","bioprojectAccession":"PRJNA393166","bioprojectLineage":[{"bioprojects":[{"accession":"PRJNA393166","title":"Animal metagenomes enriched for circular DNA viruses"}]}],"biosample":{"accession":"SAMN09074539","attributes":[{"name":"isolation_source","value":"Lutjanus campechanus"},{"name":"collection_date","value":"2017-06"},{"name":"geo_loc_name","value":"USA:Bethesda"},{"name":"lat_lon","value":"38.98 N 77.11 W"}],"bioprojects":[{"accession":"PRJNA393166"}],"description":{"organism":{"organismName":"viral metagenome","taxId":1070528},"title":"redsnapper1"},"lastUpdated":"2018-05-04T20:36:22.553","models":["Metagenome or environmental"],"owner":{"contacts":[{}],"name":"National Cancer Institute"},"package":"Metagenome.environmental.1.0","publicationDate":"2018-05-04T00:00:00.000","sampleIds":[{"label":"Sample name","value":"redsnapper1"},{"db":"SRA","value":"SRS3261320"}],"status":{"status":"live","when":"2018-05-04T15:11:16.245"},"submissionDate":"2018-05-04T15:11:16.247"},"releaseDate":"2018-07-31","sequencingTech":"Illumina","submitter":"Lab of Cellular Oncology, National Cancer Institute"},"assemblyStats":{"contigL50":1,"contigN50":2454,"gcCount":"969","gcPercent":39.5,"numberOfComponentSequences":1,"numberOfContigs":1,"numberOfScaffolds":1,"scaffoldL50":1,"scaffoldN50":2454,"totalNumberOfChromosomes":1,"totalSequenceLength":"2454","totalUngappedLength":"2454"},"currentAccession":"GCA_003619915.1","organism":{"organismName":"Cressdnaviricota sp.","taxId":2748378},"sourceDatabase":"SOURCE_DATABASE_GENBANK"}
{"accession":"GCA_003619935.1","assemblyInfo":{"assemblyLevel":"Complete Genome","assemblyMethod":"SPAdes v. 3.11.0","assemblyName":"ASM361993v1","assemblyStatus":"current","assemblyType":"haploid","bioprojectAccession":"PRJNA393166","bioprojectLineage":[{"bioprojects":[{"accession":"PRJNA393166","title":"Animal metagenomes enriched for circular DNA viruses"}]}],"biosample":{"accession":"SAMN09074539","attributes":[{"name":"isolation_source","value":"Lutjanus campechanus"},{"name":"collection_date","value":"2017-06"},{"name":"geo_loc_name","value":"USA:Bethesda"},{"name":"lat_lon","value":"38.98 N 77.11 W"}],"bioprojects":[{"accession":"PRJNA393166"}],"description":{"organism":{"organismName":"viral metagenome","taxId":1070528},"title":"redsnapper1"},"lastUpdated":"2018-05-04T20:36:22.553","models":["Metagenome or environmental"],"owner":{"contacts":[{}],"name":"National Cancer Institute"},"package":"Metagenome.environmental.1.0","publicationDate":"2018-05-04T00:00:00.000","sampleIds":[{"label":"Sample name","value":"redsnapper1"},{"db":"SRA","value":"SRS3261320"}],"status":{"status":"live","when":"2018-05-04T15:11:16.245"},"submissionDate":"2018-05-04T15:11:16.247"},"releaseDate":"2018-07-31","sequencingTech":"Illumina","submitter":"Lab of Cellular Oncology, National Cancer Institute"},"assemblyStats":{"contigL50":1,"contigN50":1140,"gcCount":"516","gcPercent":45.0,"numberOfComponentSequences":1,"numberOfContigs":1,"numberOfScaffolds":1,"scaffoldL50":1,"scaffoldN50":1140,"totalNumberOfChromosomes":1,"totalSequenceLength":"1140","totalUngappedLength":"1140"},"currentAccession":"GCA_003619935.1","organism":{"organismName":"Cressdnaviricota sp.","taxId":2748378},"sourceDatabase":"SOURCE_DATABASE_GENBANK"}
{"accession":"GCA_003619955.1","assemblyInfo":{"assemblyLevel":"Complete Genome","assemblyMethod":"SPAdes v. 3.11.0","assemblyName":"ASM361995v1","assemblyStatus":"current","assemblyType":"haploid","bioprojectAccession":"PRJNA393166","bioprojectLineage":[{"bioprojects":[{"accession":"PRJNA393166","title":"Animal metagenomes enriched for circular DNA viruses"}]}],"biosample":{"accession":"SAMN09074535","attributes":[{"name":"isolation_source","value":"Haliotis spp."},{"name":"collection_date","value":"2017-06"},{"name":"geo_loc_name","value":"USA:Bethesda"},{"name":"lat_lon","value":"38.98 N 77.11 W"}],"bioprojects":[{"accession":"PRJNA393166"}],"description":{"organism":{"organismName":"viral metagenome","taxId":1070528},"title":"abalone1"},"lastUpdated":"2018-05-04T20:36:23.240","models":["Metagenome or environmental"],"owner":{"contacts":[{}],"name":"National Cancer Institute"},"package":"Metagenome.environmental.1.0","publicationDate":"2018-05-04T00:00:00.000","sampleIds":[{"label":"Sample name","value":"abalone1"},{"db":"SRA","value":"SRS3261323"}],"status":{"status":"live","when":"2018-05-04T15:11:16.185"},"submissionDate":"2018-05-04T15:11:16.187"},"releaseDate":"2018-07-31","sequencingTech":"Illumina","submitter":"Lab of Cellular Oncology, National Cancer Institute"},"assemblyStats":{"contigL50":1,"contigN50":2052,"gcCount":"1202","gcPercent":58.5,"numberOfComponentSequences":1,"numberOfContigs":1,"numberOfScaffolds":1,"scaffoldL50":1,"scaffoldN50":2052,"totalNumberOfChromosomes":1,"totalSequenceLength":"2052","totalUngappedLength":"2052"},"currentAccession":"GCA_003619955.1","organism":{"organismName":"Cressdnaviricota sp.","taxId":2748378},"sourceDatabase":"SOURCE_DATABASE_GENBANK"}
{"accession":"GCA_003619975.1","assemblyInfo":{"assemblyLevel":"Complete Genome","assemblyMethod":"SPAdes v. 3.11.0","assemblyName":"ASM361997v1","assemblyStatus":"current","assemblyType":"haploid","bioprojectAccession":"PRJNA393166","bioprojectLineage":[{"bioprojects":[{"accession":"PRJNA393166","title":"Animal metagenomes enriched for circular DNA viruses"}]}],"biosample":{"accession":"SAMN09074539","attributes":[{"name":"isolation_source","value":"Lutjanus campechanus"},{"name":"collection_date","value":"2017-06"},{"name":"geo_loc_name","value":"USA:Bethesda"},{"name":"lat_lon","value":"38.98 N 77.11 W"}],"bioprojects":[{"accession":"PRJNA393166"}],"description":{"organism":{"organismName":"viral metagenome","taxId":1070528},"title":"redsnapper1"},"lastUpdated":"2018-05-04T20:36:22.553","models":["Metagenome or environmental"],"owner":{"contacts":[{}],"name":"National Cancer Institute"},"package":"Metagenome.environmental.1.0","publicationDate":"2018-05-04T00:00:00.000","sampleIds":[{"label":"Sample name","value":"redsnapper1"},{"db":"SRA","value":"SRS3261320"}],"status":{"status":"live","when":"2018-05-04T15:11:16.245"},"submissionDate":"2018-05-04T15:11:16.247"},"releaseDate":"2018-07-31","sequencingTech":"Illumina","submitter":"Lab of Cellular Oncology, National Cancer Institute"},"assemblyStats":{"contigL50":1,"contigN50":2193,"gcCount":"1015","gcPercent":46.5,"numberOfComponentSequences":1,"numberOfContigs":1,"numberOfScaffolds":1,"scaffoldL50":1,"scaffoldN50":2193,"totalNumberOfChromosomes":1,"totalSequenceLength":"2193","totalUngappedLength":"2193"},"currentAccession":"GCA_003619975.1","organism":{"organismName":"Cressdnaviricota sp.","taxId":2748378},"sourceDatabase":"SOURCE_DATABASE_GENBANK"}
{"accession":"GCA_003619995.1","assemblyInfo":{"assemblyLevel":"Complete Genome","assemblyMethod":"SPAdes v. 3.11.0","assemblyName":"ASM361999v1","assemblyStatus":"current","assemblyType":"haploid","bioprojectAccession":"PRJNA393166","bioprojectLineage":[{"bioprojects":[{"accession":"PRJNA393166","title":"Animal metagenomes enriched for circular DNA viruses"}]}],"biosample":{"accession":"SAMN09074535","attributes":[{"name":"isolation_source","value":"Haliotis spp."},{"name":"collection_date","value":"2017-06"},{"name":"geo_loc_name","value":"USA:Bethesda"},{"name":"lat_lon","value":"38.98 N 77.11 W"}],"bioprojects":[{"accession":"PRJNA393166"}],"description":{"organism":{"organismName":"viral metagenome","taxId":1070528},"title":"abalone1"},"lastUpdated":"2018-05-04T20:36:23.240","models":["Metagenome or environmental"],"owner":{"contacts":[{}],"name":"National Cancer Institute"},"package":"Metagenome.environmental.1.0","publicationDate":"2018-05-04T00:00:00.000","sampleIds":[{"label":"Sample name","value":"abalone1"},{"db":"SRA","value":"SRS3261323"}],"status":{"status":"live","when":"2018-05-04T15:11:16.185"},"submissionDate":"2018-05-04T15:11:16.187"},"releaseDate":"2018-07-31","sequencingTech":"Illumina","submitter":"Lab of Cellular Oncology, National Cancer Institute"},"assemblyStats":{"contigL50":1,"contigN50":1987,"gcCount":"916","gcPercent":46.0,"numberOfComponentSequences":1,"numberOfContigs":1,"numberOfScaffolds":1,"scaffoldL50":1,"scaffoldN50":1987,"totalNumberOfChromosomes":1,"totalSequenceLength":"1987","totalUngappedLength":"1987"},"currentAccession":"GCA_003619995.1","organism":{"organismName":"Cressdnaviricota sp.","taxId":2748378},"sourceDatabase":"SOURCE_DATABASE_GENBANK"}
{"accession":"GCA_003620015.1","assemblyInfo":{"assemblyLevel":"Complete Genome","assemblyMethod":"SPAdes v. 3.11.0","assemblyName":"ASM362001v1","assemblyStatus":"current","assemblyType":"haploid","bioprojectAccession":"PRJNA393166","bioprojectLineage":[{"bioprojects":[{"accession":"PRJNA393166","title":"Animal metagenomes enriched for circular DNA viruses"}]}],"biosample":{"accession":"SAMN07319269","attributes":[{"name":"isolate","value":"1"},{"name":"host","value":"haddock"},{"name":"collection_date","value":"2015"},{"name":"geo_loc_name","value":"USA"},{"name":"isolation_source","value":"fish farm"},{"name":"lat_lon","value":"38.98 N 77.11 W"}],"bioprojects":[{"accession":"PRJNA393166"}],"description":{"comment":"Haddock1 DNA Virome TVMBS","organism":{"organismName":"viral metagenome","taxId":1070528},"title":"Haddock1 DNA Virome TVMBS"},"lastUpdated":"2017-11-01T00:50:39.007","models":["Metagenome or environmental"],"owner":{"contacts":[{}],"name":"National Cancer Institute"},"package":"Metagenome.environmental.1.0","publicationDate":"2017-11-01T00:50:39.007","sampleIds":[{"label":"Sample name","value":"haddock1_TVMBS"},{"db":"SRA","value":"SRS2359530"}],"status":{"status":"live","when":"2017-11-01T00:50:39.007"},"submissionDate":"2017-07-05T12:12:04.970"},"releaseDate":"2018-07-31","sequencingTech":"Illumina","submitter":"Lab of Cellular Oncology, National Cancer Institute"},"assemblyStats":{"contigL50":1,"contigN50":2152,"gcCount":"915","gcPercent":42.5,"numberOfComponentSequences":1,"numberOfContigs":1,"numberOfScaffolds":1,"scaffoldL50":1,"scaffoldN50":2152,"totalNumberOfChromosomes":1,"totalSequenceLength":"2152","totalUngappedLength":"2152"},"currentAccession":"GCA_003620015.1","organism":{"organismName":"Cressdnaviricota sp.","taxId":2748378},"sourceDatabase":"SOURCE_DATABASE_GENBANK"}
{"accession":"GCA_003620035.1","assemblyInfo":{"assemblyLevel":"Complete Genome","assemblyMethod":"SPAdes v. 3.11.0","assemblyName":"ASM362003v1","assemblyStatus":"current","assemblyType":"haploid","bioprojectAccession":"PRJNA393166","bioprojectLineage":[{"bioprojects":[{"accession":"PRJNA393166","title":"Animal metagenomes enriched for circular DNA viruses"}]}],"biosample":{"accession":"SAMN09074539","attributes":[{"name":"isolation_source","value":"Lutjanus campechanus"},{"name":"collection_date","value":"2017-06"},{"name":"geo_loc_name","value":"USA:Bethesda"},{"name":"lat_lon","value":"38.98 N 77.11 W"}],"bioprojects":[{"accession":"PRJNA393166"}],"description":{"organism":{"organismName":"viral metagenome","taxId":1070528},"title":"redsnapper1"},"lastUpdated":"2018-05-04T20:36:22.553","models":["Metagenome or environmental"],"owner":{"contacts":[{}],"name":"National Cancer Institute"},"package":"Metagenome.environmental.1.0","publicationDate":"2018-05-04T00:00:00.000","sampleIds":[{"label":"Sample name","value":"redsnapper1"},{"db":"SRA","value":"SRS3261320"}],"status":{"status":"live","when":"2018-05-04T15:11:16.245"},"submissionDate":"2018-05-04T15:11:16.247"},"releaseDate":"2018-07-31","sequencingTech":"Illumina","submitter":"Lab of Cellular Oncology, National Cancer Institute"},"assemblyStats":{"contigL50":1,"contigN50":2111,"gcCount":"887","gcPercent":42.0,"numberOfComponentSequences":1,"numberOfContigs":1,"numberOfScaffolds":1,"scaffoldL50":1,"scaffoldN50":2111,"totalNumberOfChromosomes":1,"totalSequenceLength":"2111","totalUngappedLength":"2111"},"currentAccession":"GCA_003620035.1","organism":{"organismName":"Cressdnaviricota sp.","taxId":2748378},"sourceDatabase":"SOURCE_DATABASE_GENBANK"}
{"accession":"GCA_003620055.1","assemblyInfo":{"assemblyLevel":"Complete Genome","assemblyMethod":"SPAdes v. 3.11.0","assemblyName":"ASM362005v1","assemblyStatus":"current","assemblyType":"haploid","bioprojectAccession":"PRJNA393166","bioprojectLineage":[{"bioprojects":[{"accession":"PRJNA393166","title":"Animal metagenomes enriched for circular DNA viruses"}]}],"biosample":{"accession":"SAMN09074573","attributes":[{"name":"isolation_source","value":"Mus musculus-9"},{"name":"collection_date","value":"2017-06"},{"name":"geo_loc_name","value":"USA:Bethesda"},{"name":"lat_lon","value":"38.98 N 77.11 W"}],"bioprojects":[{"accession":"PRJNA393166"}],"description":{"organism":{"organismName":"viral metagenome","taxId":1070528},"title":"WildMiceVaginal_S9"},"lastUpdated":"2018-05-04T20:36:22.723","models":["Metagenome or environmental"],"owner":{"contacts":[{}],"name":"National Cancer Institute"},"package":"Metagenome.environmental.1.0","publicationDate":"2018-05-04T00:00:00.000","sampleIds":[{"label":"Sample name","value":"WildMiceVaginal_S9"},{"db":"SRA","value":"SRS3261321"}],"status":{"status":"live","when":"2018-05-04T15:11:16.812"},"submissionDate":"2018-05-04T15:11:16.813"},"releaseDate":"2018-07-31","sequencingTech":"Illumina","submitter":"Lab of Cellular Oncology, National Cancer Institute"},"assemblyStats":{"contigL50":1,"contigN50":6368,"gcCount":"3460","gcPercent":54.5,"numberOfComponentSequences":1,"numberOfContigs":1,"numberOfScaffolds":1,"scaffoldL50":1,"scaffoldN50":6368,"totalNumberOfChromosomes":1,"totalSequenceLength":"6368","totalUngappedLength":"6368"},"currentAccession":"GCA_003620055.1","organism":{"organismName":"Cressdnaviricota sp.","taxId":2748378},"sourceDatabase":"SOURCE_DATABASE_GENBANK"}
{"accession":"GCA_003620075.1","assemblyInfo":{"assemblyLevel":"Complete Genome","assemblyMethod":"SPAdes v. 3.11.0","assemblyName":"ASM362007v1","assemblyStatus":"current","assemblyType":"haploid","bioprojectAccession":"PRJNA393166","bioprojectLineage":[{"bioprojects":[{"accession":"PRJNA393166","title":"Animal metagenomes enriched for circular DNA viruses"}]}],"biosample":{"accession":"SAMN09074535","attributes":[{"name":"isolation_source","value":"Haliotis spp."},{"name":"collection_date","value":"2017-06"},{"name":"geo_loc_name","value":"USA:Bethesda"},{"name":"lat_lon","value":"38.98 N 77.11 W"}],"bioprojects":[{"accession":"PRJNA393166"}],"description":{"organism":{"organismName":"viral metagenome","taxId":1070528},"title":"abalone1"},"lastUpdated":"2018-05-04T20:36:23.240","models":["Metagenome or environmental"],"owner":{"contacts":[{}],"name":"National Cancer Institute"},"package":"Metagenome.environmental.1.0","publicationDate":"2018-05-04T00:00:00.000","sampleIds":[{"label":"Sample name","value":"abalone1"},{"db":"SRA","value":"SRS3261323"}],"status":{"status":"live","when":"2018-05-04T15:11:16.185"},"submissionDate":"2018-05-04T15:11:16.187"},"releaseDate":"2018-07-31","sequencingTech":"Illumina","submitter":"Lab of Cellular Oncology, National Cancer Institute"},"assemblyStats":{"contigL50":1,"contigN50":1715,"gcCount":"607","gcPercent":35.5,"numberOfComponentSequences":1,"numberOfContigs":1,"numberOfScaffolds":1,"scaffoldL50":1,"scaffoldN50":1715,"totalNumberOfChromosomes":1,"totalSequenceLength":"1715","totalUngappedLength":"1715"},"currentAccession":"GCA_003620075.1","organism":{"organismName":"Cressdnaviricota sp.","taxId":2748378},"sourceDatabase":"SOURCE_DATABASE_GENBANK"}
{"accession":"GCA_003620095.1","assemblyInfo":{"assemblyLevel":"Complete Genome","assemblyMethod":"SPAdes v. 3.11.0","assemblyName":"ASM362009v1","assemblyStatus":"current","assemblyType":"haploid","bioprojectAccession":"PRJNA393166","bioprojectLineage":[{"bioprojects":[{"accession":"PRJNA393166","title":"Animal metagenomes enriched for circular DNA viruses"}]}],"biosample":{"accession":"SAMN07319269","attributes":[{"name":"isolate","value":"1"},{"name":"host","value":"haddock"},{"name":"collection_date","value":"2015"},{"name":"geo_loc_name","value":"USA"},{"name":"isolation_source","value":"fish farm"},{"name":"lat_lon","value":"38.98 N 77.11 W"}],"bioprojects":[{"accession":"PRJNA393166"}],"description":{"comment":"Haddock1 DNA Virome TVMBS","organism":{"organismName":"viral metagenome","taxId":1070528},"title":"Haddock1 DNA Virome TVMBS"},"lastUpdated":"2017-11-01T00:50:39.007","models":["Metagenome or environmental"],"owner":{"contacts":[{}],"name":"National Cancer Institute"},"package":"Metagenome.environmental.1.0","publicationDate":"2017-11-01T00:50:39.007","sampleIds":[{"label":"Sample name","value":"haddock1_TVMBS"},{"db":"SRA","value":"SRS2359530"}],"status":{"status":"live","when":"2017-11-01T00:50:39.007"},"submissionDate":"2017-07-05T12:12:04.970"},"releaseDate":"2018-07-31","sequencingTech":"Illumina","submitter":"Lab of Cellular Oncology, National Cancer Institute"},"assemblyStats":{"contigL50":1,"contigN50":2617,"gcCount":"1277","gcPercent":49.0,"numberOfComponentSequences":1,"numberOfContigs":1,"numberOfScaffolds":1,"scaffoldL50":1,"scaffoldN50":2617,"totalNumberOfChromosomes":1,"totalSequenceLength":"2617","totalUngappedLength":"2617"},"currentAccession":"GCA_003620095.1","organism":{"organismName":"Cressdnaviricota sp.","taxId":2748378},"sourceDatabase":"SOURCE_DATABASE_GENBANK"}
{"accession":"GCA_003620115.1","assemblyInfo":{"assemblyLevel":"Complete Genome","assemblyMethod":"SPAdes v. 3.11.0","assemblyName":"ASM362011v1","assemblyStatus":"current","assemblyType":"haploid","bioprojectAccession":"PRJNA393166","bioprojectLineage":[{"bioprojects":[{"accession":"PRJNA393166","title":"Animal metagenomes enriched for circular DNA viruses"}]}],"biosample":{"accession":"SAMN07319269","attributes":[{"name":"isolate","value":"1"},{"name":"host","value":"haddock"},{"name":"collection_date","value":"2015"},{"name":"geo_loc_name","value":"USA"},{"name":"isolation_source","value":"fish farm"},{"name":"lat_lon","value":"38.98 N 77.11 W"}],"bioprojects":[{"accession":"PRJNA393166"}],"description":{"comment":"Haddock1 DNA Virome TVMBS","organism":{"organismName":"viral metagenome","taxId":1070528},"title":"Haddock1 DNA Virome TVMBS"},"lastUpdated":"2017-11-01T00:50:39.007","models":["Metagenome or environmental"],"owner":{"contacts":[{}],"name":"National Cancer Institute"},"package":"Metagenome.environmental.1.0","publicationDate":"2017-11-01T00:50:39.007","sampleIds":[{"label":"Sample name","value":"haddock1_TVMBS"},{"db":"SRA","value":"SRS2359530"}],"status":{"status":"live","when":"2017-11-01T00:50:39.007"},"submissionDate":"2017-07-05T12:12:04.970"},"releaseDate":"2018-07-31","sequencingTech":"Illumina","submitter":"Lab of Cellular Oncology, National Cancer Institute"},"assemblyStats":{"contigL50":1,"contigN50":2906,"gcCount":"1241","gcPercent":42.5,"numberOfComponentSequences":1,"numberOfContigs":1,"numberOfScaffolds":1,"scaffoldL50":1,"scaffoldN50":2906,"totalNumberOfChromosomes":1,"totalSequenceLength":"2906","totalUngappedLength":"2906"},"currentAccession":"GCA_003620115.1","organism":{"organismName":"Cressdnaviricota sp.","taxId":2748378},"sourceDatabase":"SOURCE_DATABASE_GENBANK"}
{"accession":"GCA_003620135.1","assemblyInfo":{"assemblyLevel":"Complete Genome","assemblyMethod":"SPAdes v. 3.11.0","assemblyName":"ASM362013v1","assemblyStatus":"current","assemblyType":"haploid","bioprojectAccession":"PRJNA393166","bioprojectLineage":[{"bioprojects":[{"accession":"PRJNA393166","title":"Animal metagenomes enriched for circular DNA viruses"}]}],"biosample":{"accession":"SAMN09074539","attributes":[{"name":"isolation_source","value":"Lutjanus campechanus"},{"name":"collection_date","value":"2017-06"},{"name":"geo_loc_name","value":"USA:Bethesda"},{"name":"lat_lon","value":"38.98 N 77.11 W"}],"bioprojects":[{"accession":"PRJNA393166"}],"description":{"organism":{"organismName":"viral metagenome","taxId":1070528},"title":"redsnapper1"},"lastUpdated":"2018-05-04T20:36:22.553","models":["Metagenome or environmental"],"owner":{"contacts":[{}],"name":"National Cancer Institute"},"package":"Metagenome.environmental.1.0","publicationDate":"2018-05-04T00:00:00.000","sampleIds":[{"label":"Sample name","value":"redsnapper1"},{"db":"SRA","value":"SRS3261320"}],"status":{"status":"live","when":"2018-05-04T15:11:16.245"},"submissionDate":"2018-05-04T15:11:16.247"},"releaseDate":"2018-07-31","sequencingTech":"Illumina","submitter":"Lab of Cellular Oncology, National Cancer Institute"},"assemblyStats":{"contigL50":1,"contigN50":2652,"gcCount":"1187","gcPercent":44.5,"numberOfComponentSequences":1,"numberOfContigs":1,"numberOfScaffolds":1,"scaffoldL50":1,"scaffoldN50":2652,"totalNumberOfChromosomes":1,"totalSequenceLength":"2652","totalUngappedLength":"2652"},"currentAccession":"GCA_003620135.1","organism":{"organismName":"Cressdnaviricota sp.","taxId":2748378},"sourceDatabase":"SOURCE_DATABASE_GENBANK"}
{"accession":"GCA_003620155.1","assemblyInfo":{"assemblyLevel":"Complete Genome","assemblyMethod":"SPAdes v. 3.11.0","assemblyName":"ASM362015v1","assemblyStatus":"current","assemblyType":"haploid","bioprojectAccession":"PRJNA393166","bioprojectLineage":[{"bioprojects":[{"accession":"PRJNA393166","title":"Animal metagenomes enriched for circular DNA viruses"}]}],"biosample":{"accession":"SAMN09074539","attributes":[{"name":"isolation_source","value":"Lutjanus campechanus"},{"name":"collection_date","value":"2017-06"},{"name":"geo_loc_name","value":"USA:Bethesda"},{"name":"lat_lon","value":"38.98 N 77.11 W"}],"bioprojects":[{"accession":"PRJNA393166"}],"description":{"organism":{"organismName":"viral metagenome","taxId":1070528},"title":"redsnapper1"},"lastUpdated":"2018-05-04T20:36:22.553","models":["Metagenome or environmental"],"owner":{"contacts":[{}],"name":"National Cancer Institute"},"package":"Metagenome.environmental.1.0","publicationDate":"2018-05-04T00:00:00.000","sampleIds":[{"label":"Sample name","value":"redsnapper1"},{"db":"SRA","value":"SRS3261320"}],"status":{"status":"live","when":"2018-05-04T15:11:16.245"},"submissionDate":"2018-05-04T15:11:16.247"},"releaseDate":"2018-07-31","sequencingTech":"Illumina","submitter":"Lab of Cellular Oncology, National Cancer Institute"},"assemblyStats":{"contigL50":1,"contigN50":1893,"gcCount":"657","gcPercent":34.5,"numberOfComponentSequences":1,"numberOfContigs":1,"numberOfScaffolds":1,"scaffoldL50":1,"scaffoldN50":1893,"totalNumberOfChromosomes":1,"totalSequenceLength":"1893","totalUngappedLength":"1893"},"currentAccession":"GCA_003620155.1","organism":{"organismName":"Cressdnaviricota sp.","taxId":2748378},"sourceDatabase":"SOURCE_DATABASE_GENBANK"}
{"accession":"GCA_003620175.1","assemblyInfo":{"assemblyLevel":"Complete Genome","assemblyMethod":"SPAdes v. 3.11.0","assemblyName":"ASM362017v1","assemblyStatus":"current","assemblyType":"haploid","bioprojectAccession":"PRJNA393166","bioprojectLineage":[{"bioprojects":[{"accession":"PRJNA393166","title":"Animal metagenomes enriched for circular DNA viruses"}]}],"biosample":{"accession":"SAMN09074552","attributes":[{"name":"isolation_source","value":"Minnow-1"},{"name":"collection_date","value":"2017-06"},{"name":"geo_loc_name","value":"USA:Bethesda"},{"name":"lat_lon","value":"38.98 N 77.11 W"}],"bioprojects":[{"accession":"PRJNA393166"}],"description":{"organism":{"organismName":"viral metagenome","taxId":1070528},"title":"minnow1"},"lastUpdated":"2018-05-04T20:36:20.780","models":["Metagenome or environmental"],"owner":{"contacts":[{}],"name":"National Cancer Institute"},"package":"Metagenome.environmental.1.0","publicationDate":"2018-05-04T00:00:00.000","sampleIds":[{"label":"Sample name","value":"minnow1"},{"db":"SRA","value":"SRS3261311"}],"status":{"status":"live","when":"2018-05-04T15:11:16.474"},"submissionDate":"2018-05-04T15:11:16.473"},"releaseDate":"2018-07-31","sequencingTech":"Illumina","submitter":"Lab of Cellular Oncology, National Cancer Institute"},"assemblyStats":{"contigL50":1,"contigN50":2774,"gcCount":"1283","gcPercent":46.0,"numberOfComponentSequences":1,"numberOfContigs":1,"numberOfScaffolds":1,"scaffoldL50":1,"scaffoldN50":2774,"totalNumberOfChromosomes":1,"totalSequenceLength":"2774","totalUngappedLength":"2774"},"currentAccession":"GCA_003620175.1","organism":{"organismName":"Cressdnaviricota sp.","taxId":2748378},"sourceDatabase":"SOURCE_DATABASE_GENBANK"}
{"accession":"GCA_003620195.1","assemblyInfo":{"assemblyLevel":"Complete Genome","assemblyMethod":"SPAdes v. 3.11.0","assemblyName":"ASM362019v1","assemblyStatus":"current","assemblyType":"haploid","bioprojectAccession":"PRJNA393166","bioprojectLineage":[{"bioprojects":[{"accession":"PRJNA393166","title":"Animal metagenomes enriched for circular DNA viruses"}]}],"biosample":{"accession":"SAMN09074552","attributes":[{"name":"isolation_source","value":"Minnow-1"},{"name":"collection_date","value":"2017-06"},{"name":"geo_loc_name","value":"USA:Bethesda"},{"name":"lat_lon","value":"38.98 N 77.11 W"}],"bioprojects":[{"accession":"PRJNA393166"}],"description":{"organism":{"organismName":"viral metagenome","taxId":1070528},"title":"minnow1"},"lastUpdated":"2018-05-04T20:36:20.780","models":["Metagenome or environmental"],"owner":{"contacts":[{}],"name":"National Cancer Institute"},"package":"Metagenome.environmental.1.0","publicationDate":"2018-05-04T00:00:00.000","sampleIds":[{"label":"Sample name","value":"minnow1"},{"db":"SRA","value":"SRS3261311"}],"status":{"status":"live","when":"2018-05-04T15:11:16.474"},"submissionDate":"2018-05-04T15:11:16.473"},"releaseDate":"2018-07-31","sequencingTech":"Illumina","submitter":"Lab of Cellular Oncology, National Cancer Institute"},"assemblyStats":{"contigL50":1,"contigN50":1026,"gcCount":"352","gcPercent":34.5,"numberOfComponentSequences":1,"numberOfContigs":1,"numberOfScaffolds":1,"scaffoldL50":1,"scaffoldN50":1026,"totalNumberOfChromosomes":1,"totalSequenceLength":"1026","totalUngappedLength":"1026"},"currentAccession":"GCA_003620195.1","organism":{"organismName":"Cressdnaviricota sp.","taxId":2748378},"sourceDatabase":"SOURCE_DATABASE_GENBANK"}
{"accession":"GCA_003620215.1","assemblyInfo":{"assemblyLevel":"Complete Genome","assemblyMethod":"SPAdes v. 3.11.0","assemblyName":"ASM362021v1","assemblyStatus":"current","assemblyType":"haploid","bioprojectAccession":"PRJNA393166","bioprojectLineage":[{"bioprojects":[{"accession":"PRJNA393166","title":"Animal metagenomes enriched for circular DNA viruses"}]}],"biosample":{"accession":"SAMN09074539","attributes":[{"name":"isolation_source","value":"Lutjanus campechanus"},{"name":"collection_date","value":"2017-06"},{"name":"geo_loc_name","value":"USA:Bethesda"},{"name":"lat_lon","value":"38.98 N 77.11 W"}],"bioprojects":[{"accession":"PRJNA393166"}],"description":{"organism":{"organismName":"viral metagenome","taxId":1070528},"title":"redsnapper1"},"lastUpdated":"2018-05-04T20:36:22.553","models":["Metagenome or environmental"],"owner":{"contacts":[{}],"name":"National Cancer Institute"},"package":"Metagenome.environmental.1.0","publicationDate":"2018-05-04T00:00:00.000","sampleIds":[{"label":"Sample name","value":"redsnapper1"},{"db":"SRA","value":"SRS3261320"}],"status":{"status":"live","when":"2018-05-04T15:11:16.245"},"submissionDate":"2018-05-04T15:11:16.247"},"releaseDate":"2018-07-31","sequencingTech":"Illumina","submitter":"Lab of Cellular Oncology, National Cancer Institute"},"assemblyStats":{"contigL50":1,"contigN50":5334,"gcCount":"2152","gcPercent":40.5,"numberOfComponentSequences":1,"numberOfContigs":1,"numberOfScaffolds":1,"scaffoldL50":1,"scaffoldN50":5334,"totalNumberOfChromosomes":1,"totalSequenceLength":"5334","totalUngappedLength":"5334"},"currentAccession":"GCA_003620215.1","organism":{"organismName":"Cressdnaviricota sp.","taxId":2748378},"sourceDatabase":"SOURCE_DATABASE_GENBANK"}
{"accession":"GCA_003620235.1","assemblyInfo":{"assemblyLevel":"Complete Genome","assemblyMethod":"SPAdes v. 3.11.0","assemblyName":"ASM362023v1","assemblyStatus":"current","assemblyType":"haploid","bioprojectAccession":"PRJNA393166","bioprojectLineage":[{"bioprojects":[{"accession":"PRJNA393166","title":"Animal metagenomes enriched for circular DNA viruses"}]}],"biosample":{"accession":"SAMN07319269","attributes":[{"name":"isolate","value":"1"},{"name":"host","value":"haddock"},{"name":"collection_date","value":"2015"},{"name":"geo_loc_name","value":"USA"},{"name":"isolation_source","value":"fish farm"},{"name":"lat_lon","value":"38.98 N 77.11 W"}],"bioprojects":[{"accession":"PRJNA393166"}],"description":{"comment":"Haddock1 DNA Virome TVMBS","organism":{"organismName":"viral metagenome","taxId":1070528},"title":"Haddock1 DNA Virome TVMBS"},"lastUpdated":"2017-11-01T00:50:39.007","models":["Metagenome or environmental"],"owner":{"contacts":[{}],"name":"National Cancer Institute"},"package":"Metagenome.environmental.1.0","publicationDate":"2017-11-01T00:50:39.007","sampleIds":[{"label":"Sample name","value":"haddock1_TVMBS"},{"db":"SRA","value":"SRS2359530"}],"status":{"status":"live","when":"2017-11-01T00:50:39.007"},"submissionDate":"2017-07-05T12:12:04.970"},"releaseDate":"2018-07-31","sequencingTech":"Illumina","submitter":"Lab of Cellular Oncology, National Cancer Institute"},"assemblyStats":{"contigL50":1,"contigN50":2801,"gcCount":"1316","gcPercent":47.0,"numberOfComponentSequences":1,"numberOfContigs":1,"numberOfScaffolds":1,"scaffoldL50":1,"scaffoldN50":2801,"totalNumberOfChromosomes":1,"totalSequenceLength":"2801","totalUngappedLength":"2801"},"currentAccession":"GCA_003620235.1","organism":{"organismName":"Cressdnaviricota sp.","taxId":2748378},"sourceDatabase":"SOURCE_DATABASE_GENBANK"}
{"accession":"GCA_003620255.1","assemblyInfo":{"assemblyLevel":"Complete Genome","assemblyMethod":"SPAdes v. 3.11.0","assemblyName":"ASM362025v1","assemblyStatus":"current","assemblyType":"haploid","bioprojectAccession":"PRJNA393166","bioprojectLineage":[{"bioprojects":[{"accession":"PRJNA393166","title":"Animal metagenomes enriched for circular DNA viruses"}]}],"biosample":{"accession":"SAMN07319269","attributes":[{"name":"isolate","value":"1"},{"name":"host","value":"haddock"},{"name":"collection_date","value":"2015"},{"name":"geo_loc_name","value":"USA"},{"name":"isolation_source","value":"fish farm"},{"name":"lat_lon","value":"38.98 N 77.11 W"}],"bioprojects":[{"accession":"PRJNA393166"}],"description":{"comment":"Haddock1 DNA Virome TVMBS","organism":{"organismName":"viral metagenome","taxId":1070528},"title":"Haddock1 DNA Virome TVMBS"},"lastUpdated":"2017-11-01T00:50:39.007","models":["Metagenome or environmental"],"owner":{"contacts":[{}],"name":"National Cancer Institute"},"package":"Metagenome.environmental.1.0","publicationDate":"2017-11-01T00:50:39.007","sampleIds":[{"label":"Sample name","value":"haddock1_TVMBS"},{"db":"SRA","value":"SRS2359530"}],"status":{"status":"live","when":"2017-11-01T00:50:39.007"},"submissionDate":"2017-07-05T12:12:04.970"},"releaseDate":"2018-07-31","sequencingTech":"Illumina","submitter":"Lab of Cellular Oncology, National Cancer Institute"},"assemblyStats":{"contigL50":1,"contigN50":2364,"gcCount":"959","gcPercent":40.5,"numberOfComponentSequences":1,"numberOfContigs":1,"numberOfScaffolds":1,"scaffoldL50":1,"scaffoldN50":2364,"totalNumberOfChromosomes":1,"totalSequenceLength":"2364","totalUngappedLength":"2364"},"currentAccession":"GCA_003620255.1","organism":{"organismName":"Cressdnaviricota sp.","taxId":2748378},"sourceDatabase":"SOURCE_DATABASE_GENBANK"}
{"accession":"GCA_003620275.1","assemblyInfo":{"assemblyLevel":"Complete Genome","assemblyMethod":"SPAdes v. 3.11.0","assemblyName":"ASM362027v1","assemblyStatus":"current","assemblyType":"haploid","bioprojectAccession":"PRJNA393166","bioprojectLineage":[{"bioprojects":[{"accession":"PRJNA393166","title":"Animal metagenomes enriched for circular DNA viruses"}]}],"biosample":{"accession":"SAMN09074539","attributes":[{"name":"isolation_source","value":"Lutjanus campechanus"},{"name":"collection_date","value":"2017-06"},{"name":"geo_loc_name","value":"USA:Bethesda"},{"name":"lat_lon","value":"38.98 N 77.11 W"}],"bioprojects":[{"accession":"PRJNA393166"}],"description":{"organism":{"organismName":"viral metagenome","taxId":1070528},"title":"redsnapper1"},"lastUpdated":"2018-05-04T20:36:22.553","models":["Metagenome or environmental"],"owner":{"contacts":[{}],"name":"National Cancer Institute"},"package":"Metagenome.environmental.1.0","publicationDate":"2018-05-04T00:00:00.000","sampleIds":[{"label":"Sample name","value":"redsnapper1"},{"db":"SRA","value":"SRS3261320"}],"status":{"status":"live","when":"2018-05-04T15:11:16.245"},"submissionDate":"2018-05-04T15:11:16.247"},"releaseDate":"2018-07-31","sequencingTech":"Illumina","submitter":"Lab of Cellular Oncology, National Cancer Institute"},"assemblyStats":{"contigL50":1,"contigN50":1875,"gcCount":"724","gcPercent":38.5,"numberOfComponentSequences":1,"numberOfContigs":1,"numberOfScaffolds":1,"scaffoldL50":1,"scaffoldN50":1875,"totalNumberOfChromosomes":1,"totalSequenceLength":"1875","totalUngappedLength":"1875"},"currentAccession":"GCA_003620275.1","organism":{"organismName":"Cressdnaviricota sp.","taxId":2748378},"sourceDatabase":"SOURCE_DATABASE_GENBANK"}
{"accession":"GCA_003620295.1","assemblyInfo":{"assemblyLevel":"Complete Genome","assemblyMethod":"SPAdes v. 3.11.0","assemblyName":"ASM362029v1","assemblyStatus":"current","assemblyType":"haploid","bioprojectAccession":"PRJNA393166","bioprojectLineage":[{"bioprojects":[{"accession":"PRJNA393166","title":"Animal metagenomes enriched for circular DNA viruses"}]}],"biosample":{"accession":"SAMN07319269","attributes":[{"name":"isolate","value":"1"},{"name":"host","value":"haddock"},{"name":"collection_date","value":"2015"},{"name":"geo_loc_name","value":"USA"},{"name":"isolation_source","value":"fish farm"},{"name":"lat_lon","value":"38.98 N 77.11 W"}],"bioprojects":[{"accession":"PRJNA393166"}],"description":{"comment":"Haddock1 DNA Virome TVMBS","organism":{"organismName":"viral metagenome","taxId":1070528},"title":"Haddock1 DNA Virome TVMBS"},"lastUpdated":"2017-11-01T00:50:39.007","models":["Metagenome or environmental"],"owner":{"contacts":[{}],"name":"National Cancer Institute"},"package":"Metagenome.environmental.1.0","publicationDate":"2017-11-01T00:50:39.007","sampleIds":[{"label":"Sample name","value":"haddock1_TVMBS"},{"db":"SRA","value":"SRS2359530"}],"status":{"status":"live","when":"2017-11-01T00:50:39.007"},"submissionDate":"2017-07-05T12:12:04.970"},"releaseDate":"2018-07-31","sequencingTech":"Illumina","submitter":"Lab of Cellular Oncology, National Cancer Institute"},"assemblyStats":{"contigL50":1,"contigN50":2133,"gcCount":"806","gcPercent":38.0,"numberOfComponentSequences":1,"numberOfContigs":1,"numberOfScaffolds":1,"scaffoldL50":1,"scaffoldN50":2133,"totalNumberOfChromosomes":1,"totalSequenceLength":"2133","totalUngappedLength":"2133"},"currentAccession":"GCA_003620295.1","organism":{"organismName":"Cressdnaviricota sp.","taxId":2748378},"sourceDatabase":"SOURCE_DATABASE_GENBANK"}
{"accession":"GCA_003620315.1","assemblyInfo":{"assemblyLevel":"Complete Genome","assemblyMethod":"SPAdes v. 3.11.0","assemblyName":"ASM362031v1","assemblyStatus":"current","assemblyType":"haploid","bioprojectAccession":"PRJNA393166","bioprojectLineage":[{"bioprojects":[{"accession":"PRJNA393166","title":"Animal metagenomes enriched for circular DNA viruses"}]}],"biosample":{"accession":"SAMN09074534","attributes":[{"name":"isolation_source","value":"Oncorhynchus mykiss"},{"name":"collection_date","value":"2017-06"},{"name":"geo_loc_name","value":"USA:Bethesda"},{"name":"lat_lon","value":"38.98 N 77.11 W"}],"bioprojects":[{"accession":"PRJNA393166"}],"description":{"organism":{"organismName":"viral metagenome","taxId":1070528},"title":"rainbowtrout1"},"lastUpdated":"2018-05-04T20:36:23.073","models":["Metagenome or environmental"],"owner":{"contacts":[{}],"name":"National Cancer Institute"},"package":"Metagenome.environmental.1.0","publicationDate":"2018-05-04T00:00:00.000","sampleIds":[{"label":"Sample name","value":"rainbowtrout1"},{"db":"SRA","value":"SRS3261322"}],"status":{"status":"live","when":"2018-05-04T15:11:16.169"},"submissionDate":"2018-05-04T15:11:16.170"},"releaseDate":"2018-07-31","sequencingTech":"Illumina","submitter":"Lab of Cellular Oncology, National Cancer Institute"},"assemblyStats":{"contigL50":1,"contigN50":2760,"gcCount":"1269","gcPercent":46.0,"numberOfComponentSequences":1,"numberOfContigs":1,"numberOfScaffolds":1,"scaffoldL50":1,"scaffoldN50":2760,"totalNumberOfChromosomes":1,"totalSequenceLength":"2760","totalUngappedLength":"2760"},"currentAccession":"GCA_003620315.1","organism":{"organismName":"Cressdnaviricota sp.","taxId":2748378},"sourceDatabase":"SOURCE_DATABASE_GENBANK"}
{"accession":"GCA_003620335.1","assemblyInfo":{"assemblyLevel":"Complete Genome","assemblyMethod":"SPAdes v. 3.11.0","assemblyName":"ASM362033v1","assemblyStatus":"current","assemblyType":"haploid","bioprojectAccession":"PRJNA393166","bioprojectLineage":[{"bioprojects":[{"accession":"PRJNA393166","title":"Animal metagenomes enriched for circular DNA viruses"}]}],"biosample":{"accession":"SAMN09074535","attributes":[{"name":"isolation_source","value":"Haliotis spp."},{"name":"collection_date","value":"2017-06"},{"name":"geo_loc_name","value":"USA:Bethesda"},{"name":"lat_lon","value":"38.98 N 77.11 W"}],"bioprojects":[{"accession":"PRJNA393166"}],"description":{"organism":{"organismName":"viral metagenome","taxId":1070528},"title":"abalone1"},"lastUpdated":"2018-05-04T20:36:23.240","models":["Metagenome or environmental"],"owner":{"contacts":[{}],"name":"National Cancer Institute"},"package":"Metagenome.environmental.1.0","publicationDate":"2018-05-04T00:00:00.000","sampleIds":[{"label":"Sample name","value":"abalone1"},{"db":"SRA","value":"SRS3261323"}],"status":{"status":"live","when":"2018-05-04T15:11:16.185"},"submissionDate":"2018-05-04T15:11:16.187"},"releaseDate":"2018-07-31","sequencingTech":"Illumina","submitter":"Lab of Cellular Oncology, National Cancer Institute"},"assemblyStats":{"contigL50":1,"contigN50":1790,"gcCount":"738","gcPercent":41.0,"numberOfComponentSequences":1,"numberOfContigs":1,"numberOfScaffolds":1,"scaffoldL50":1,"scaffoldN50":1790,"totalNumberOfChromosomes":1,"totalSequenceLength":"1790","totalUngappedLength":"1790"},"currentAccession":"GCA_003620335.1","organism":{"organismName":"Cressdnaviricota sp.","taxId":2748378},"sourceDatabase":"SOURCE_DATABASE_GENBANK"}
{"accession":"GCA_003620355.1","assemblyInfo":{"assemblyLevel":"Complete Genome","assemblyMethod":"SPAdes v. 3.11.0","assemblyName":"ASM362035v1","assemblyStatus":"current","assemblyType":"haploid","bioprojectAccession":"PRJNA393166","bioprojectLineage":[{"bioprojects":[{"accession":"PRJNA393166","title":"Animal metagenomes enriched for circular DNA viruses"}]}],"biosample":{"accession":"SAMN07319269","attributes":[{"name":"isolate","value":"1"},{"name":"host","value":"haddock"},{"name":"collection_date","value":"2015"},{"name":"geo_loc_name","value":"USA"},{"name":"isolation_source","value":"fish farm"},{"name":"lat_lon","value":"38.98 N 77.11 W"}],"bioprojects":[{"accession":"PRJNA393166"}],"description":{"comment":"Haddock1 DNA Virome TVMBS","organism":{"organismName":"viral metagenome","taxId":1070528},"title":"Haddock1 DNA Virome TVMBS"},"lastUpdated":"2017-11-01T00:50:39.007","models":["Metagenome or environmental"],"owner":{"contacts":[{}],"name":"National Cancer Institute"},"package":"Metagenome.environmental.1.0","publicationDate":"2017-11-01T00:50:39.007","sampleIds":[{"label":"Sample name","value":"haddock1_TVMBS"},{"db":"SRA","value":"SRS2359530"}],"status":{"status":"live","when":"2017-11-01T00:50:39.007"},"submissionDate":"2017-07-05T12:12:04.970"},"releaseDate":"2018-07-31","sequencingTech":"Illumina","submitter":"Lab of Cellular Oncology, National Cancer Institute"},"assemblyStats":{"contigL50":1,"contigN50":2526,"gcCount":"1146","gcPercent":45.5,"numberOfComponentSequences":1,"numberOfContigs":1,"numberOfScaffolds":1,"scaffoldL50":1,"scaffoldN50":2526,"totalNumberOfChromosomes":1,"totalSequenceLength":"2526","totalUngappedLength":"2526"},"currentAccession":"GCA_003620355.1","organism":{"organismName":"Cressdnaviricota sp.","taxId":2748378},"sourceDatabase":"SOURCE_DATABASE_GENBANK"}
{"accession":"GCA_003620375.1","assemblyInfo":{"assemblyLevel":"Complete Genome","assemblyMethod":"SPAdes v. 3.11.0","assemblyName":"ASM362037v1","assemblyStatus":"current","assemblyType":"haploid","bioprojectAccession":"PRJNA393166","bioprojectLineage":[{"bioprojects":[{"accession":"PRJNA393166","title":"Animal metagenomes enriched for circular DNA viruses"}]}],"biosample":{"accession":"SAMN09074535","attributes":[{"name":"isolation_source","value":"Haliotis spp."},{"name":"collection_date","value":"2017-06"},{"name":"geo_loc_name","value":"USA:Bethesda"},{"name":"lat_lon","value":"38.98 N 77.11 W"}],"bioprojects":[{"accession":"PRJNA393166"}],"description":{"organism":{"organismName":"viral metagenome","taxId":1070528},"title":"abalone1"},"lastUpdated":"2018-05-04T20:36:23.240","models":["Metagenome or environmental"],"owner":{"contacts":[{}],"name":"National Cancer Institute"},"package":"Metagenome.environmental.1.0","publicationDate":"2018-05-04T00:00:00.000","sampleIds":[{"label":"Sample name","value":"abalone1"},{"db":"SRA","value":"SRS3261323"}],"status":{"status":"live","when":"2018-05-04T15:11:16.185"},"submissionDate":"2018-05-04T15:11:16.187"},"releaseDate":"2018-07-31","sequencingTech":"Illumina","submitter":"Lab of Cellular Oncology, National Cancer Institute"},"assemblyStats":{"contigL50":1,"contigN50":1922,"gcCount":"658","gcPercent":34.0,"numberOfComponentSequences":1,"numberOfContigs":1,"numberOfScaffolds":1,"scaffoldL50":1,"scaffoldN50":1922,"totalNumberOfChromosomes":1,"totalSequenceLength":"1922","totalUngappedLength":"1922"},"currentAccession":"GCA_003620375.1","organism":{"organismName":"Cressdnaviricota sp.","taxId":2748378},"sourceDatabase":"SOURCE_DATABASE_GENBANK"}
{"accession":"GCA_003620395.1","assemblyInfo":{"assemblyLevel":"Complete Genome","assemblyMethod":"SPAdes v. 3.11.0","assemblyName":"ASM362039v1","assemblyStatus":"current","assemblyType":"haploid","bioprojectAccession":"PRJNA393166","bioprojectLineage":[{"bioprojects":[{"accession":"PRJNA393166","title":"Animal metagenomes enriched for circular DNA viruses"}]}],"biosample":{"accession":"SAMN09074552","attributes":[{"name":"isolation_source","value":"Minnow-1"},{"name":"collection_date","value":"2017-06"},{"name":"geo_loc_name","value":"USA:Bethesda"},{"name":"lat_lon","value":"38.98 N 77.11 W"}],"bioprojects":[{"accession":"PRJNA393166"}],"description":{"organism":{"organismName":"viral metagenome","taxId":1070528},"title":"minnow1"},"lastUpdated":"2018-05-04T20:36:20.780","models":["Metagenome or environmental"],"owner":{"contacts":[{}],"name":"National Cancer Institute"},"package":"Metagenome.environmental.1.0","publicationDate":"2018-05-04T00:00:00.000","sampleIds":[{"label":"Sample name","value":"minnow1"},{"db":"SRA","value":"SRS3261311"}],"status":{"status":"live","when":"2018-05-04T15:11:16.474"},"submissionDate":"2018-05-04T15:11:16.473"},"releaseDate":"2018-07-31","sequencingTech":"Illumina","submitter":"Lab of Cellular Oncology, National Cancer Institute"},"assemblyStats":{"contigL50":1,"contigN50":1953,"gcCount":"862","gcPercent":44.0,"numberOfComponentSequences":1,"numberOfContigs":1,"numberOfScaffolds":1,"scaffoldL50":1,"scaffoldN50":1953,"totalNumberOfChromosomes":1,"totalSequenceLength":"1953","totalUngappedLength":"1953"},"currentAccession":"GCA_003620395.1","organism":{"organismName":"Cressdnaviricota sp.","taxId":2748378},"sourceDatabase":"SOURCE_DATABASE_GENBANK"}
{"accession":"GCA_003620415.1","assemblyInfo":{"assemblyLevel":"Complete Genome","assemblyMethod":"SPAdes v. 3.11.0","assemblyName":"ASM362041v1","assemblyStatus":"current","assemblyType":"haploid","bioprojectAccession":"PRJNA393166","bioprojectLineage":[{"bioprojects":[{"accession":"PRJNA393166","title":"Animal metagenomes enriched for circular DNA viruses"}]}],"biosample":{"accession":"SAMN07319269","attributes":[{"name":"isolate","value":"1"},{"name":"host","value":"haddock"},{"name":"collection_date","value":"2015"},{"name":"geo_loc_name","value":"USA"},{"name":"isolation_source","value":"fish farm"},{"name":"lat_lon","value":"38.98 N 77.11 W"}],"bioprojects":[{"accession":"PRJNA393166"}],"description":{"comment":"Haddock1 DNA Virome TVMBS","organism":{"organismName":"viral metagenome","taxId":1070528},"title":"Haddock1 DNA Virome TVMBS"},"lastUpdated":"2017-11-01T00:50:39.007","models":["Metagenome or environmental"],"owner":{"contacts":[{}],"name":"National Cancer Institute"},"package":"Metagenome.environmental.1.0","publicationDate":"2017-11-01T00:50:39.007","sampleIds":[{"label":"Sample name","value":"haddock1_TVMBS"},{"db":"SRA","value":"SRS2359530"}],"status":{"status":"live","when":"2017-11-01T00:50:39.007"},"submissionDate":"2017-07-05T12:12:04.970"},"releaseDate":"2018-07-31","sequencingTech":"Illumina","submitter":"Lab of Cellular Oncology, National Cancer Institute"},"assemblyStats":{"contigL50":1,"contigN50":3006,"gcCount":"1198","gcPercent":40.0,"numberOfComponentSequences":1,"numberOfContigs":1,"numberOfScaffolds":1,"scaffoldL50":1,"scaffoldN50":3006,"totalNumberOfChromosomes":1,"totalSequenceLength":"3006","totalUngappedLength":"3006"},"currentAccession":"GCA_003620415.1","organism":{"organismName":"Cressdnaviricota sp.","taxId":2748378},"sourceDatabase":"SOURCE_DATABASE_GENBANK"}
{"accession":"GCA_003620435.1","assemblyInfo":{"assemblyLevel":"Complete Genome","assemblyMethod":"SPAdes v. 3.11.0","assemblyName":"ASM362043v1","assemblyStatus":"current","assemblyType":"haploid","bioprojectAccession":"PRJNA393166","bioprojectLineage":[{"bioprojects":[{"accession":"PRJNA393166","title":"Animal metagenomes enriched for circular DNA viruses"}]}],"biosample":{"accession":"SAMN09074550","attributes":[{"name":"isolation_source","value":"Drosophila spp."},{"name":"collection_date","value":"2017-06"},{"name":"geo_loc_name","value":"USA:Bethesda"},{"name":"lat_lon","value":"38.98 N 77.11 W"}],"bioprojects":[{"accession":"PRJNA393166"}],"description":{"organism":{"organismName":"viral metagenome","taxId":1070528},"title":"fruitfly1"},"lastUpdated":"2018-05-04T20:36:21.113","models":["Metagenome or environmental"],"owner":{"contacts":[{}],"name":"National Cancer Institute"},"package":"Metagenome.environmental.1.0","publicationDate":"2018-05-04T00:00:00.000","sampleIds":[{"label":"Sample name","value":"fruitfly1"},{"db":"SRA","value":"SRS3261313"}],"status":{"status":"live","when":"2018-05-04T15:11:16.443"},"submissionDate":"2018-05-04T15:11:16.443"},"releaseDate":"2018-07-31","sequencingTech":"Illumina","submitter":"Lab of Cellular Oncology, National Cancer Institute"},"assemblyStats":{"contigL50":1,"contigN50":1708,"gcCount":"448","gcPercent":26.0,"numberOfComponentSequences":1,"numberOfContigs":1,"numberOfScaffolds":1,"scaffoldL50":1,"scaffoldN50":1708,"totalNumberOfChromosomes":1,"totalSequenceLength":"1708","totalUngappedLength":"1708"},"currentAccession":"GCA_003620435.1","organism":{"organismName":"Cressdnaviricota sp.","taxId":2748378},"sourceDatabase":"SOURCE_DATABASE_GENBANK"}
{"accession":"GCA_003620455.1","assemblyInfo":{"assemblyLevel":"Complete Genome","assemblyMethod":"SPAdes v. 3.11.0","assemblyName":"ASM362045v1","assemblyStatus":"current","assemblyType":"haploid","bioprojectAccession":"PRJNA393166","bioprojectLineage":[{"bioprojects":[{"accession":"PRJNA393166","title":"Animal metagenomes enriched for circular DNA viruses"}]}],"biosample":{"accession":"SAMN09074531","attributes":[{"name":"isolation_source","value":"Seabass-3"},{"name":"collection_date","value":"2017-06"},{"name":"geo_loc_name","value":"USA:Bethesda"},{"name":"lat_lon","value":"38.98 N 77.11 W"}],"bioprojects":[{"accession":"PRJNA393166"}],"description":{"organism":{"organismName":"viral metagenome","taxId":1070528},"title":"seabass1"},"lastUpdated":"2018-05-04T20:36:28.833","models":["Metagenome or environmental"],"owner":{"contacts":[{}],"name":"National Cancer Institute"},"package":"Metagenome.environmental.1.0","publicationDate":"2018-05-04T00:00:00.000","sampleIds":[{"label":"Sample name","value":"seabass1"},{"db":"SRA","value":"SRS3261327"}],"status":{"status":"live","when":"2018-05-04T15:11:16.123"},"submissionDate":"2018-05-04T15:11:16.123"},"releaseDate":"2018-07-31","sequencingTech":"Illumina","submitter":"Lab of Cellular Oncology, National Cancer Institute"},"assemblyStats":{"contigL50":1,"contigN50":1480,"gcCount":"817","gcPercent":55.0,"numberOfComponentSequences":1,"numberOfContigs":1,"numberOfScaffolds":1,"scaffoldL50":1,"scaffoldN50":1480,"totalNumberOfChromosomes":1,"totalSequenceLength":"1480","totalUngappedLength":"1480"},"currentAccession":"GCA_003620455.1","organism":{"organismName":"Cressdnaviricota sp.","taxId":2748378},"sourceDatabase":"SOURCE_DATABASE_GENBANK"}
{"accession":"GCA_003620475.1","assemblyInfo":{"assemblyLevel":"Complete Genome","assemblyMethod":"SPAdes v. 3.11.0","assemblyName":"ASM362047v1","assemblyStatus":"current","assemblyType":"haploid","bioprojectAccession":"PRJNA393166","bioprojectLineage":[{"bioprojects":[{"accession":"PRJNA393166","title":"Animal metagenomes enriched for circular DNA viruses"}]}],"biosample":{"accession":"SAMN09074578","attributes":[{"name":"isolation_source","value":"Mus musculus-14"},{"name":"collection_date","value":"2017-06"},{"name":"geo_loc_name","value":"USA:Bethesda"},{"name":"lat_lon","value":"38.98 N 77.11 W"}],"bioprojects":[{"accession":"PRJNA393166"}],"description":{"organism":{"organismName":"viral metagenome","taxId":1070528},"title":"WildMouse5_S8"},"lastUpdated":"2018-05-04T20:36:30.727","models":["Metagenome or environmental"],"owner":{"contacts":[{}],"name":"National Cancer Institute"},"package":"Metagenome.environmental.1.0","publicationDate":"2018-05-04T00:00:00.000","sampleIds":[{"label":"Sample name","value":"WildMouse5_S8"},{"db":"SRA","value":"SRS3261338"}],"status":{"status":"live","when":"2018-05-04T15:11:16.881"},"submissionDate":"2018-05-04T15:11:16.880"},"releaseDate":"2018-07-31","sequencingTech":"Illumina","submitter":"Lab of Cellular Oncology, National Cancer Institute"},"assemblyStats":{"contigL50":1,"contigN50":2939,"gcCount":"1268","gcPercent":43.0,"numberOfComponentSequences":1,"numberOfContigs":1,"numberOfScaffolds":1,"scaffoldL50":1,"scaffoldN50":2939,"totalNumberOfChromosomes":1,"totalSequenceLength":"2939","totalUngappedLength":"2939"},"currentAccession":"GCA_003620475.1","organism":{"organismName":"Cressdnaviricota sp.","taxId":2748378},"sourceDatabase":"SOURCE_DATABASE_GENBANK"}
{"accession":"GCA_003620495.1","assemblyInfo":{"assemblyLevel":"Complete Genome","assemblyMethod":"SPAdes v. 3.11.0","assemblyName":"ASM362049v1","assemblyStatus":"current","assemblyType":"haploid","bioprojectAccession":"PRJNA393166","bioprojectLineage":[{"bioprojects":[{"accession":"PRJNA393166","title":"Animal metagenomes enriched for circular DNA viruses"}]}],"biosample":{"accession":"SAMN09074539","attributes":[{"name":"isolation_source","value":"Lutjanus campechanus"},{"name":"collection_date","value":"2017-06"},{"name":"geo_loc_name","value":"USA:Bethesda"},{"name":"lat_lon","value":"38.98 N 77.11 W"}],"bioprojects":[{"accession":"PRJNA393166"}],"description":{"organism":{"organismName":"viral metagenome","taxId":1070528},"title":"redsnapper1"},"lastUpdated":"2018-05-04T20:36:22.553","models":["Metagenome or environmental"],"owner":{"contacts":[{}],"name":"National Cancer Institute"},"package":"Metagenome.environmental.1.0","publicationDate":"2018-05-04T00:00:00.000","sampleIds":[{"label":"Sample name","value":"redsnapper1"},{"db":"SRA","value":"SRS3261320"}],"status":{"status":"live","when":"2018-05-04T15:11:16.245"},"submissionDate":"2018-05-04T15:11:16.247"},"releaseDate":"2018-07-31","sequencingTech":"Illumina","submitter":"Lab of Cellular Oncology, National Cancer Institute"},"assemblyStats":{"contigL50":1,"contigN50":1874,"gcCount":"717","gcPercent":38.0,"numberOfComponentSequences":1,"numberOfContigs":1,"numberOfScaffolds":1,"scaffoldL50":1,"scaffoldN50":1874,"totalNumberOfChromosomes":1,"totalSequenceLength":"1874","totalUngappedLength":"1874"},"currentAccession":"GCA_003620495.1","organism":{"organismName":"Cressdnaviricota sp.","taxId":2748378},"sourceDatabase":"SOURCE_DATABASE_GENBANK"}
{"accession":"GCA_003620515.1","assemblyInfo":{"assemblyLevel":"Complete Genome","assemblyMethod":"SPAdes v. 3.11.0","assemblyName":"ASM362051v1","assemblyStatus":"current","assemblyType":"haploid","bioprojectAccession":"PRJNA393166","bioprojectLineage":[{"bioprojects":[{"accession":"PRJNA393166","title":"Animal metagenomes enriched for circular DNA viruses"}]}],"biosample":{"accession":"SAMN09074552","attributes":[{"name":"isolation_source","value":"Minnow-1"},{"name":"collection_date","value":"2017-06"},{"name":"geo_loc_name","value":"USA:Bethesda"},{"name":"lat_lon","value":"38.98 N 77.11 W"}],"bioprojects":[{"accession":"PRJNA393166"}],"description":{"organism":{"organismName":"viral metagenome","taxId":1070528},"title":"minnow1"},"lastUpdated":"2018-05-04T20:36:20.780","models":["Metagenome or environmental"],"owner":{"contacts":[{}],"name":"National Cancer Institute"},"package":"Metagenome.environmental.1.0","publicationDate":"2018-05-04T00:00:00.000","sampleIds":[{"label":"Sample name","value":"minnow1"},{"db":"SRA","value":"SRS3261311"}],"status":{"status":"live","when":"2018-05-04T15:11:16.474"},"submissionDate":"2018-05-04T15:11:16.473"},"releaseDate":"2018-07-31","sequencingTech":"Illumina","submitter":"Lab of Cellular Oncology, National Cancer Institute"},"assemblyStats":{"contigL50":1,"contigN50":4075,"gcCount":"1783","gcPercent":43.5,"numberOfComponentSequences":1,"numberOfContigs":1,"numberOfScaffolds":1,"scaffoldL50":1,"scaffoldN50":4075,"totalNumberOfChromosomes":1,"totalSequenceLength":"4075","totalUngappedLength":"4075"},"currentAccession":"GCA_003620515.1","organism":{"organismName":"Cressdnaviricota sp.","taxId":2748378},"sourceDatabase":"SOURCE_DATABASE_GENBANK"}
{"accession":"GCA_003620535.1","assemblyInfo":{"assemblyLevel":"Complete Genome","assemblyMethod":"SPAdes v. 3.11.0","assemblyName":"ASM362053v1","assemblyStatus":"current","assemblyType":"haploid","bioprojectAccession":"PRJNA393166","bioprojectLineage":[{"bioprojects":[{"accession":"PRJNA393166","title":"Animal metagenomes enriched for circular DNA viruses"}]}],"biosample":{"accession":"SAMN09074561","attributes":[{"name":"isolation_source","value":"Macaca mulatta-1"},{"name":"collection_date","value":"2017-06"},{"name":"geo_loc_name","value":"USA:Bethesda"},{"name":"lat_lon","value":"38.98 N 77.11 W"}],"bioprojects":[{"accession":"PRJNA393166"}],"description":{"organism":{"organismName":"viral metagenome","taxId":1070528},"title":"mac_stool_rca_CL86"},"lastUpdated":"2018-05-04T20:36:32.933","models":["Metagenome or environmental"],"owner":{"contacts":[{}],"name":"National Cancer Institute"},"package":"Metagenome.environmental.1.0","publicationDate":"2018-05-04T00:00:00.000","sampleIds":[{"label":"Sample name","value":"mac_stool_rca_CL86"},{"db":"SRA","value":"SRS3261349"}],"status":{"status":"live","when":"2018-05-04T15:11:16.618"},"submissionDate":"2018-05-04T15:11:16.617"},"releaseDate":"2018-07-31","sequencingTech":"Illumina","submitter":"Lab of Cellular Oncology, National Cancer Institute"},"assemblyStats":{"contigL50":1,"contigN50":4739,"gcCount":"2198","gcPercent":46.5,"numberOfComponentSequences":1,"numberOfContigs":1,"numberOfScaffolds":1,"scaffoldL50":1,"scaffoldN50":4739,"totalNumberOfChromosomes":1,"totalSequenceLength":"4739","totalUngappedLength":"4739"},"currentAccession":"GCA_003620535.1","organism":{"organismName":"Cressdnaviricota sp.","taxId":2748378},"sourceDatabase":"SOURCE_DATABASE_GENBANK"}
{"accession":"GCA_003620555.1","assemblyInfo":{"assemblyLevel":"Complete Genome","assemblyMethod":"SPAdes v. 3.11.0","assemblyName":"ASM362055v1","assemblyStatus":"current","assemblyType":"haploid","bioprojectAccession":"PRJNA393166","bioprojectLineage":[{"bioprojects":[{"accession":"PRJNA393166","title":"Animal metagenomes enriched for circular DNA viruses"}]}],"biosample":{"accession":"SAMN09074552","attributes":[{"name":"isolation_source","value":"Minnow-1"},{"name":"collection_date","value":"2017-06"},{"name":"geo_loc_name","value":"USA:Bethesda"},{"name":"lat_lon","value":"38.98 N 77.11 W"}],"bioprojects":[{"accession":"PRJNA393166"}],"description":{"organism":{"organismName":"viral metagenome","taxId":1070528},"title":"minnow1"},"lastUpdated":"2018-05-04T20:36:20.780","models":["Metagenome or environmental"],"owner":{"contacts":[{}],"name":"National Cancer Institute"},"package":"Metagenome.environmental.1.0","publicationDate":"2018-05-04T00:00:00.000","sampleIds":[{"label":"Sample name","value":"minnow1"},{"db":"SRA","value":"SRS3261311"}],"status":{"status":"live","when":"2018-05-04T15:11:16.474"},"submissionDate":"2018-05-04T15:11:16.473"},"releaseDate":"2018-07-31","sequencingTech":"Illumina","submitter":"Lab of Cellular Oncology, National Cancer Institute"},"assemblyStats":{"contigL50":1,"contigN50":6979,"gcCount":"3280","gcPercent":47.0,"numberOfComponentSequences":1,"numberOfContigs":1,"numberOfScaffolds":1,"scaffoldL50":1,"scaffoldN50":6979,"totalNumberOfChromosomes":1,"totalSequenceLength":"6979","totalUngappedLength":"6979"},"currentAccession":"GCA_003620555.1","organism":{"organismName":"Cressdnaviricota sp.","taxId":2748378},"sourceDatabase":"SOURCE_DATABASE_GENBANK"}
{"accession":"GCA_003620575.1","assemblyInfo":{"assemblyLevel":"Complete Genome","assemblyMethod":"SPAdes v. 3.11.0","assemblyName":"ASM362057v1","assemblyStatus":"current","assemblyType":"haploid","bioprojectAccession":"PRJNA393166","bioprojectLineage":[{"bioprojects":[{"accession":"PRJNA393166","title":"Animal metagenomes enriched for circular DNA viruses"}]}],"biosample":{"accession":"SAMN09074578","attributes":[{"name":"isolation_source","value":"Mus musculus-14"},{"name":"collection_date","value":"2017-06"},{"name":"geo_loc_name","value":"USA:Bethesda"},{"name":"lat_lon","value":"38.98 N 77.11 W"}],"bioprojects":[{"accession":"PRJNA393166"}],"description":{"organism":{"organismName":"viral metagenome","taxId":1070528},"title":"WildMouse5_S8"},"lastUpdated":"2018-05-04T20:36:30.727","models":["Metagenome or environmental"],"owner":{"contacts":[{}],"name":"National Cancer Institute"},"package":"Metagenome.environmental.1.0","publicationDate":"2018-05-04T00:00:00.000","sampleIds":[{"label":"Sample name","value":"WildMouse5_S8"},{"db":"SRA","value":"SRS3261338"}],"status":{"status":"live","when":"2018-05-04T15:11:16.881"},"submissionDate":"2018-05-04T15:11:16.880"},"releaseDate":"2018-07-31","sequencingTech":"Illumina","submitter":"Lab of Cellular Oncology, National Cancer Institute"},"assemblyStats":{"contigL50":1,"contigN50":2070,"gcCount":"911","gcPercent":44.0,"numberOfComponentSequences":1,"numberOfContigs":1,"numberOfScaffolds":1,"scaffoldL50":1,"scaffoldN50":2070,"totalNumberOfChromosomes":1,"totalSequenceLength":"2070","totalUngappedLength":"2070"},"currentAccession":"GCA_003620575.1","organism":{"organismName":"Cressdnaviricota sp.","taxId":2748378},"sourceDatabase":"SOURCE_DATABASE_GENBANK"}
{"accession":"GCA_003620595.1","assemblyInfo":{"assemblyLevel":"Complete Genome","assemblyMethod":"SPAdes v. 3.11.0","assemblyName":"ASM362059v1","assemblyStatus":"current","assemblyType":"haploid","bioprojectAccession":"PRJNA393166","bioprojectLineage":[{"bioprojects":[{"accession":"PRJNA393166","title":"Animal metagenomes enriched for circular DNA viruses"}]}],"biosample":{"accession":"SAMN07319269","attributes":[{"name":"isolate","value":"1"},{"name":"host","value":"haddock"},{"name":"collection_date","value":"2015"},{"name":"geo_loc_name","value":"USA"},{"name":"isolation_source","value":"fish farm"},{"name":"lat_lon","value":"38.98 N 77.11 W"}],"bioprojects":[{"accession":"PRJNA393166"}],"description":{"comment":"Haddock1 DNA Virome TVMBS","organism":{"organismName":"viral metagenome","taxId":1070528},"title":"Haddock1 DNA Virome TVMBS"},"lastUpdated":"2017-11-01T00:50:39.007","models":["Metagenome or environmental"],"owner":{"contacts":[{}],"name":"National Cancer Institute"},"package":"Metagenome.environmental.1.0","publicationDate":"2017-11-01T00:50:39.007","sampleIds":[{"label":"Sample name","value":"haddock1_TVMBS"},{"db":"SRA","value":"SRS2359530"}],"status":{"status":"live","when":"2017-11-01T00:50:39.007"},"submissionDate":"2017-07-05T12:12:04.970"},"releaseDate":"2018-07-31","sequencingTech":"Illumina","submitter":"Lab of Cellular Oncology, National Cancer Institute"},"assemblyStats":{"contigL50":1,"contigN50":2394,"gcCount":"953","gcPercent":40.0,"numberOfComponentSequences":1,"numberOfContigs":1,"numberOfScaffolds":1,"scaffoldL50":1,"scaffoldN50":2394,"totalNumberOfChromosomes":1,"totalSequenceLength":"2394","totalUngappedLength":"2394"},"currentAccession":"GCA_003620595.1","organism":{"organismName":"Cressdnaviricota sp.","taxId":2748378},"sourceDatabase":"SOURCE_DATABASE_GENBANK"}
{"accession":"GCA_003620615.1","assemblyInfo":{"assemblyLevel":"Complete Genome","assemblyMethod":"SPAdes v. 3.11.0","assemblyName":"ASM362061v1","assemblyStatus":"current","assemblyType":"haploid","bioprojectAccession":"PRJNA393166","bioprojectLineage":[{"bioprojects":[{"accession":"PRJNA393166","title":"Animal metagenomes enriched for circular DNA viruses"}]}],"biosample":{"accession":"SAMN09074535","attributes":[{"name":"isolation_source","value":"Haliotis spp."},{"name":"collection_date","value":"2017-06"},{"name":"geo_loc_name","value":"USA:Bethesda"},{"name":"lat_lon","value":"38.98 N 77.11 W"}],"bioprojects":[{"accession":"PRJNA393166"}],"description":{"organism":{"organismName":"viral metagenome","taxId":1070528},"title":"abalone1"},"lastUpdated":"2018-05-04T20:36:23.240","models":["Metagenome or environmental"],"owner":{"contacts":[{}],"name":"National Cancer Institute"},"package":"Metagenome.environmental.1.0","publicationDate":"2018-05-04T00:00:00.000","sampleIds":[{"label":"Sample name","value":"abalone1"},{"db":"SRA","value":"SRS3261323"}],"status":{"status":"live","when":"2018-05-04T15:11:16.185"},"submissionDate":"2018-05-04T15:11:16.187"},"releaseDate":"2018-07-31","sequencingTech":"Illumina","submitter":"Lab of Cellular Oncology, National Cancer Institute"},"assemblyStats":{"contigL50":1,"contigN50":1009,"gcCount":"390","gcPercent":38.5,"numberOfComponentSequences":1,"numberOfContigs":1,"numberOfScaffolds":1,"scaffoldL50":1,"scaffoldN50":1009,"totalNumberOfChromosomes":1,"totalSequenceLength":"1009","totalUngappedLength":"1009"},"currentAccession":"GCA_003620615.1","organism":{"organismName":"Cressdnaviricota sp.","taxId":2748378},"sourceDatabase":"SOURCE_DATABASE_GENBANK"}
{"accession":"GCA_003620635.1","assemblyInfo":{"assemblyLevel":"Complete Genome","assemblyMethod":"SPAdes v. 3.11.0","assemblyName":"ASM362063v1","assemblyStatus":"current","assemblyType":"haploid","bioprojectAccession":"PRJNA393166","bioprojectLineage":[{"bioprojects":[{"accession":"PRJNA393166","title":"Animal metagenomes enriched for circular DNA viruses"}]}],"biosample":{"accession":"SAMN09074552","attributes":[{"name":"isolation_source","value":"Minnow-1"},{"name":"collection_date","value":"2017-06"},{"name":"geo_loc_name","value":"USA:Bethesda"},{"name":"lat_lon","value":"38.98 N 77.11 W"}],"bioprojects":[{"accession":"PRJNA393166"}],"description":{"organism":{"organismName":"viral metagenome","taxId":1070528},"title":"minnow1"},"lastUpdated":"2018-05-04T20:36:20.780","models":["Metagenome or environmental"],"owner":{"contacts":[{}],"name":"National Cancer Institute"},"package":"Metagenome.environmental.1.0","publicationDate":"2018-05-04T00:00:00.000","sampleIds":[{"label":"Sample name","value":"minnow1"},{"db":"SRA","value":"SRS3261311"}],"status":{"status":"live","when":"2018-05-04T15:11:16.474"},"submissionDate":"2018-05-04T15:11:16.473"},"releaseDate":"2018-07-31","sequencingTech":"Illumina","submitter":"Lab of Cellular Oncology, National Cancer Institute"},"assemblyStats":{"contigL50":1,"contigN50":3490,"gcCount":"2018","gcPercent":58.0,"numberOfComponentSequences":1,"numberOfContigs":1,"numberOfScaffolds":1,"scaffoldL50":1,"scaffoldN50":3490,"totalNumberOfChromosomes":1,"totalSequenceLength":"3490","totalUngappedLength":"3490"},"currentAccession":"GCA_003620635.1","organism":{"organismName":"Cressdnaviricota sp.","taxId":2748378},"sourceDatabase":"SOURCE_DATABASE_GENBANK"}
{"accession":"GCA_003620655.1","assemblyInfo":{"assemblyLevel":"Complete Genome","assemblyMethod":"SPAdes v. 3.11.0","assemblyName":"ASM362065v1","assemblyStatus":"current","assemblyType":"haploid","bioprojectAccession":"PRJNA393166","bioprojectLineage":[{"bioprojects":[{"accession":"PRJNA393166","title":"Animal metagenomes enriched for circular DNA viruses"}]}],"biosample":{"accession":"SAMN09074534","attributes":[{"name":"isolation_source","value":"Oncorhynchus mykiss"},{"name":"collection_date","value":"2017-06"},{"name":"geo_loc_name","value":"USA:Bethesda"},{"name":"lat_lon","value":"38.98 N 77.11 W"}],"bioprojects":[{"accession":"PRJNA393166"}],"description":{"organism":{"organismName":"viral metagenome","taxId":1070528},"title":"rainbowtrout1"},"lastUpdated":"2018-05-04T20:36:23.073","models":["Metagenome or environmental"],"owner":{"contacts":[{}],"name":"National Cancer Institute"},"package":"Metagenome.environmental.1.0","publicationDate":"2018-05-04T00:00:00.000","sampleIds":[{"label":"Sample name","value":"rainbowtrout1"},{"db":"SRA","value":"SRS3261322"}],"status":{"status":"live","when":"2018-05-04T15:11:16.169"},"submissionDate":"2018-05-04T15:11:16.170"},"releaseDate":"2018-07-31","sequencingTech":"Illumina","submitter":"Lab of Cellular Oncology, National Cancer Institute"},"assemblyStats":{"contigL50":1,"contigN50":2078,"gcCount":"910","gcPercent":44.0,"numberOfComponentSequences":1,"numberOfContigs":1,"numberOfScaffolds":1,"scaffoldL50":1,"scaffoldN50":2078,"totalNumberOfChromosomes":1,"totalSequenceLength":"2078","totalUngappedLength":"2078"},"currentAccession":"GCA_003620655.1","organism":{"organismName":"Cressdnaviricota sp.","taxId":2748378},"sourceDatabase":"SOURCE_DATABASE_GENBANK"}
{"accession":"GCA_003620675.1","assemblyInfo":{"assemblyLevel":"Complete Genome","assemblyMethod":"SPAdes v. 3.11.0","assemblyName":"ASM362067v1","assemblyStatus":"current","assemblyType":"haploid","bioprojectAccession":"PRJNA393166","bioprojectLineage":[{"bioprojects":[{"accession":"PRJNA393166","title":"Animal metagenomes enriched for circular DNA viruses"}]}],"biosample":{"accession":"SAMN09074552","attributes":[{"name":"isolation_source","value":"Minnow-1"},{"name":"collection_date","value":"2017-06"},{"name":"geo_loc_name","value":"USA:Bethesda"},{"name":"lat_lon","value":"38.98 N 77.11 W"}],"bioprojects":[{"accession":"PRJNA393166"}],"description":{"organism":{"organismName":"viral metagenome","taxId":1070528},"title":"minnow1"},"lastUpdated":"2018-05-04T20:36:20.780","models":["Metagenome or environmental"],"owner":{"contacts":[{}],"name":"National Cancer Institute"},"package":"Metagenome.environmental.1.0","publicationDate":"2018-05-04T00:00:00.000","sampleIds":[{"label":"Sample name","value":"minnow1"},{"db":"SRA","value":"SRS3261311"}],"status":{"status":"live","when":"2018-05-04T15:11:16.474"},"submissionDate":"2018-05-04T15:11:16.473"},"releaseDate":"2018-07-31","sequencingTech":"Illumina","submitter":"Lab of Cellular Oncology, National Cancer Institute"},"assemblyStats":{"contigL50":1,"contigN50":6405,"gcCount":"2791","gcPercent":43.5,"numberOfComponentSequences":1,"numberOfContigs":1,"numberOfScaffolds":1,"scaffoldL50":1,"scaffoldN50":6405,"totalNumberOfChromosomes":1,"totalSequenceLength":"6405","totalUngappedLength":"6405"},"currentAccession":"GCA_003620675.1","organism":{"organismName":"Cressdnaviricota sp.","taxId":2748378},"sourceDatabase":"SOURCE_DATABASE_GENBANK"}
{"accession":"GCA_003620695.1","assemblyInfo":{"assemblyLevel":"Complete Genome","assemblyMethod":"SPAdes v. 3.11.0","assemblyName":"ASM362069v1","assemblyStatus":"current","assemblyType":"haploid","bioprojectAccession":"PRJNA393166","bioprojectLineage":[{"bioprojects":[{"accession":"PRJNA393166","title":"Animal metagenomes enriched for circular DNA viruses"}]}],"biosample":{"accession":"SAMN09074539","attributes":[{"name":"isolation_source","value":"Lutjanus campechanus"},{"name":"collection_date","value":"2017-06"},{"name":"geo_loc_name","value":"USA:Bethesda"},{"name":"lat_lon","value":"38.98 N 77.11 W"}],"bioprojects":[{"accession":"PRJNA393166"}],"description":{"organism":{"organismName":"viral metagenome","taxId":1070528},"title":"redsnapper1"},"lastUpdated":"2018-05-04T20:36:22.553","models":["Metagenome or environmental"],"owner":{"contacts":[{}],"name":"National Cancer Institute"},"package":"Metagenome.environmental.1.0","publicationDate":"2018-05-04T00:00:00.000","sampleIds":[{"label":"Sample name","value":"redsnapper1"},{"db":"SRA","value":"SRS3261320"}],"status":{"status":"live","when":"2018-05-04T15:11:16.245"},"submissionDate":"2018-05-04T15:11:16.247"},"releaseDate":"2018-07-31","sequencingTech":"Illumina","submitter":"Lab of Cellular Oncology, National Cancer Institute"},"assemblyStats":{"contigL50":1,"contigN50":3730,"gcCount":"1164","gcPercent":31.0,"numberOfComponentSequences":1,"numberOfContigs":1,"numberOfScaffolds":1,"scaffoldL50":1,"scaffoldN50":3730,"totalNumberOfChromosomes":1,"totalSequenceLength":"3730","totalUngappedLength":"3730"},"currentAccession":"GCA_003620695.1","organism":{"organismName":"Cressdnaviricota sp.","taxId":2748378},"sourceDatabase":"SOURCE_DATABASE_GENBANK"}
{"accession":"GCA_003620715.1","assemblyInfo":{"assemblyLevel":"Complete Genome","assemblyMethod":"SPAdes v. 3.11.0","assemblyName":"ASM362071v1","assemblyStatus":"current","assemblyType":"haploid","bioprojectAccession":"PRJNA393166","bioprojectLineage":[{"bioprojects":[{"accession":"PRJNA393166","title":"Animal metagenomes enriched for circular DNA viruses"}]}],"biosample":{"accession":"SAMN09074539","attributes":[{"name":"isolation_source","value":"Lutjanus campechanus"},{"name":"collection_date","value":"2017-06"},{"name":"geo_loc_name","value":"USA:Bethesda"},{"name":"lat_lon","value":"38.98 N 77.11 W"}],"bioprojects":[{"accession":"PRJNA393166"}],"description":{"organism":{"organismName":"viral metagenome","taxId":1070528},"title":"redsnapper1"},"lastUpdated":"2018-05-04T20:36:22.553","models":["Metagenome or environmental"],"owner":{"contacts":[{}],"name":"National Cancer Institute"},"package":"Metagenome.environmental.1.0","publicationDate":"2018-05-04T00:00:00.000","sampleIds":[{"label":"Sample name","value":"redsnapper1"},{"db":"SRA","value":"SRS3261320"}],"status":{"status":"live","when":"2018-05-04T15:11:16.245"},"submissionDate":"2018-05-04T15:11:16.247"},"releaseDate":"2018-07-31","sequencingTech":"Illumina","submitter":"Lab of Cellular Oncology, National Cancer Institute"},"assemblyStats":{"contigL50":1,"contigN50":1914,"gcCount":"769","gcPercent":40.0,"numberOfComponentSequences":1,"numberOfContigs":1,"numberOfScaffolds":1,"scaffoldL50":1,"scaffoldN50":1914,"totalNumberOfChromosomes":1,"totalSequenceLength":"1914","totalUngappedLength":"1914"},"currentAccession":"GCA_003620715.1","organism":{"organismName":"Cressdnaviricota sp.","taxId":2748378},"sourceDatabase":"SOURCE_DATABASE_GENBANK"}
{"accession":"GCA_003620735.1","assemblyInfo":{"assemblyLevel":"Complete Genome","assemblyMethod":"SPAdes v. 3.11.0","assemblyName":"ASM362073v1","assemblyStatus":"current","assemblyType":"haploid","bioprojectAccession":"PRJNA393166","bioprojectLineage":[{"bioprojects":[{"accession":"PRJNA393166","title":"Animal metagenomes enriched for circular DNA viruses"}]}],"biosample":{"accession":"SAMN09074539","attributes":[{"name":"isolation_source","value":"Lutjanus campechanus"},{"name":"collection_date","value":"2017-06"},{"name":"geo_loc_name","value":"USA:Bethesda"},{"name":"lat_lon","value":"38.98 N 77.11 W"}],"bioprojects":[{"accession":"PRJNA393166"}],"description":{"organism":{"organismName":"viral metagenome","taxId":1070528},"title":"redsnapper1"},"lastUpdated":"2018-05-04T20:36:22.553","models":["Metagenome or environmental"],"owner":{"contacts":[{}],"name":"National Cancer Institute"},"package":"Metagenome.environmental.1.0","publicationDate":"2018-05-04T00:00:00.000","sampleIds":[{"label":"Sample name","value":"redsnapper1"},{"db":"SRA","value":"SRS3261320"}],"status":{"status":"live","when":"2018-05-04T15:11:16.245"},"submissionDate":"2018-05-04T15:11:16.247"},"releaseDate":"2018-07-31","sequencingTech":"Illumina","submitter":"Lab of Cellular Oncology, National Cancer Institute"},"assemblyStats":{"contigL50":1,"contigN50":2628,"gcCount":"1129","gcPercent":43.0,"numberOfComponentSequences":1,"numberOfContigs":1,"numberOfScaffolds":1,"scaffoldL50":1,"scaffoldN50":2628,"totalNumberOfChromosomes":1,"totalSequenceLength":"2628","totalUngappedLength":"2628"},"currentAccession":"GCA_003620735.1","organism":{"organismName":"Cressdnaviricota sp.","taxId":2748378},"sourceDatabase":"SOURCE_DATABASE_GENBANK"}
{"accession":"GCA_003620755.1","assemblyInfo":{"assemblyLevel":"Complete Genome","assemblyMethod":"SPAdes v. 3.11.0","assemblyName":"ASM362075v1","assemblyStatus":"current","assemblyType":"haploid","bioprojectAccession":"PRJNA393166","bioprojectLineage":[{"bioprojects":[{"accession":"PRJNA393166","title":"Animal metagenomes enriched for circular DNA viruses"}]}],"biosample":{"accession":"SAMN09074547","attributes":[{"name":"isolation_source","value":"Bos taurus-4"},{"name":"collection_date","value":"2017-06"},{"name":"geo_loc_name","value":"USA:Bethesda"},{"name":"lat_lon","value":"38.98 N 77.11 W"}],"bioprojects":[{"accession":"PRJNA393166"}],"description":{"organism":{"organismName":"viral metagenome","taxId":1070528},"title":"beef_balduccis4"},"lastUpdated":"2018-05-04T20:36:33.930","models":["Metagenome or environmental"],"owner":{"contacts":[{}],"name":"National Cancer Institute"},"package":"Metagenome.environmental.1.0","publicationDate":"2018-05-04T00:00:00.000","sampleIds":[{"label":"Sample name","value":"beef_bd4"},{"db":"SRA","value":"SRS3261353"}],"status":{"status":"live","when":"2018-05-04T15:11:16.396"},"submissionDate":"2018-05-04T15:11:16.397"},"releaseDate":"2018-07-31","sequencingTech":"Illumina","submitter":"Lab of Cellular Oncology, National Cancer Institute"},"assemblyStats":{"contigL50":1,"contigN50":1157,"gcCount":"567","gcPercent":49.0,"numberOfComponentSequences":1,"numberOfContigs":1,"numberOfScaffolds":1,"scaffoldL50":1,"scaffoldN50":1157,"totalNumberOfChromosomes":1,"totalSequenceLength":"1157","totalUngappedLength":"1157"},"currentAccession":"GCA_003620755.1","organism":{"organismName":"Cressdnaviricota sp.","taxId":2748378},"sourceDatabase":"SOURCE_DATABASE_GENBANK"}
{"accession":"GCA_003620775.1","assemblyInfo":{"assemblyLevel":"Complete Genome","assemblyMethod":"SPAdes v. 3.11.0","assemblyName":"ASM362077v1","assemblyStatus":"current","assemblyType":"haploid","bioprojectAccession":"PRJNA393166","bioprojectLineage":[{"bioprojects":[{"accession":"PRJNA393166","title":"Animal metagenomes enriched for circular DNA viruses"}]}],"biosample":{"accession":"SAMN07319269","attributes":[{"name":"isolate","value":"1"},{"name":"host","value":"haddock"},{"name":"collection_date","value":"2015"},{"name":"geo_loc_name","value":"USA"},{"name":"isolation_source","value":"fish farm"},{"name":"lat_lon","value":"38.98 N 77.11 W"}],"bioprojects":[{"accession":"PRJNA393166"}],"description":{"comment":"Haddock1 DNA Virome TVMBS","organism":{"organismName":"viral metagenome","taxId":1070528},"title":"Haddock1 DNA Virome TVMBS"},"lastUpdated":"2017-11-01T00:50:39.007","models":["Metagenome or environmental"],"owner":{"contacts":[{}],"name":"National Cancer Institute"},"package":"Metagenome.environmental.1.0","publicationDate":"2017-11-01T00:50:39.007","sampleIds":[{"label":"Sample name","value":"haddock1_TVMBS"},{"db":"SRA","value":"SRS2359530"}],"status":{"status":"live","when":"2017-11-01T00:50:39.007"},"submissionDate":"2017-07-05T12:12:04.970"},"releaseDate":"2018-07-31","sequencingTech":"Illumina","submitter":"Lab of Cellular Oncology, National Cancer Institute"},"assemblyStats":{"contigL50":1,"contigN50":2119,"gcCount":"840","gcPercent":39.5,"numberOfComponentSequences":1,"numberOfContigs":1,"numberOfScaffolds":1,"scaffoldL50":1,"scaffoldN50":2119,"totalNumberOfChromosomes":1,"totalSequenceLength":"2119","totalUngappedLength":"2119"},"currentAccession":"GCA_003620775.1","organism":{"organismName":"Cressdnaviricota sp.","taxId":2748378},"sourceDatabase":"SOURCE_DATABASE_GENBANK"}
{"accession":"GCA_003620795.1","assemblyInfo":{"assemblyLevel":"Complete Genome","assemblyMethod":"SPAdes v. 3.11.0","assemblyName":"ASM362079v1","assemblyStatus":"current","assemblyType":"haploid","bioprojectAccession":"PRJNA393166","bioprojectLineage":[{"bioprojects":[{"accession":"PRJNA393166","title":"Animal metagenomes enriched for circular DNA viruses"}]}],"biosample":{"accession":"SAMN07319269","attributes":[{"name":"isolate","value":"1"},{"name":"host","value":"haddock"},{"name":"collection_date","value":"2015"},{"name":"geo_loc_name","value":"USA"},{"name":"isolation_source","value":"fish farm"},{"name":"lat_lon","value":"38.98 N 77.11 W"}],"bioprojects":[{"accession":"PRJNA393166"}],"description":{"comment":"Haddock1 DNA Virome TVMBS","organism":{"organismName":"viral metagenome","taxId":1070528},"title":"Haddock1 DNA Virome TVMBS"},"lastUpdated":"2017-11-01T00:50:39.007","models":["Metagenome or environmental"],"owner":{"contacts":[{}],"name":"National Cancer Institute"},"package":"Metagenome.environmental.1.0","publicationDate":"2017-11-01T00:50:39.007","sampleIds":[{"label":"Sample name","value":"haddock1_TVMBS"},{"db":"SRA","value":"SRS2359530"}],"status":{"status":"live","when":"2017-11-01T00:50:39.007"},"submissionDate":"2017-07-05T12:12:04.970"},"releaseDate":"2018-07-31","sequencingTech":"Illumina","submitter":"Lab of Cellular Oncology, National Cancer Institute"},"assemblyStats":{"contigL50":1,"contigN50":1739,"gcCount":"723","gcPercent":41.5,"numberOfComponentSequences":1,"numberOfContigs":1,"numberOfScaffolds":1,"scaffoldL50":1,"scaffoldN50":1739,"totalNumberOfChromosomes":1,"totalSequenceLength":"1739","totalUngappedLength":"1739"},"currentAccession":"GCA_003620795.1","organism":{"organismName":"Cressdnaviricota sp.","taxId":2748378},"sourceDatabase":"SOURCE_DATABASE_GENBANK"}
{"accession":"GCA_003620815.1","assemblyInfo":{"assemblyLevel":"Complete Genome","assemblyMethod":"SPAdes v. 3.11.0","assemblyName":"ASM362081v1","assemblyStatus":"current","assemblyType":"haploid","bioprojectAccession":"PRJNA393166","bioprojectLineage":[{"bioprojects":[{"accession":"PRJNA393166","title":"Animal metagenomes enriched for circular DNA viruses"}]}],"biosample":{"accession":"SAMN09074535","attributes":[{"name":"isolation_source","value":"Haliotis spp."},{"name":"collection_date","value":"2017-06"},{"name":"geo_loc_name","value":"USA:Bethesda"},{"name":"lat_lon","value":"38.98 N 77.11 W"}],"bioprojects":[{"accession":"PRJNA393166"}],"description":{"organism":{"organismName":"viral metagenome","taxId":1070528},"title":"abalone1"},"lastUpdated":"2018-05-04T20:36:23.240","models":["Metagenome or environmental"],"owner":{"contacts":[{}],"name":"National Cancer Institute"},"package":"Metagenome.environmental.1.0","publicationDate":"2018-05-04T00:00:00.000","sampleIds":[{"label":"Sample name","value":"abalone1"},{"db":"SRA","value":"SRS3261323"}],"status":{"status":"live","when":"2018-05-04T15:11:16.185"},"submissionDate":"2018-05-04T15:11:16.187"},"releaseDate":"2018-07-31","sequencingTech":"Illumina","submitter":"Lab of Cellular Oncology, National Cancer Institute"},"assemblyStats":{"contigL50":1,"contigN50":2175,"gcCount":"855","gcPercent":39.5,"numberOfComponentSequences":1,"numberOfContigs":1,"numberOfScaffolds":1,"scaffoldL50":1,"scaffoldN50":2175,"totalNumberOfChromosomes":1,"totalSequenceLength":"2175","totalUngappedLength":"2175"},"currentAccession":"GCA_003620815.1","organism":{"organismName":"Cressdnaviricota sp.","taxId":2748378},"sourceDatabase":"SOURCE_DATABASE_GENBANK"}
{"accession":"GCA_003620835.1","assemblyInfo":{"assemblyLevel":"Complete Genome","assemblyMethod":"SPAdes v. 3.11.0","assemblyName":"ASM362083v1","assemblyStatus":"current","assemblyType":"haploid","bioprojectAccession":"PRJNA393166","bioprojectLineage":[{"bioprojects":[{"accession":"PRJNA393166","title":"Animal metagenomes enriched for circular DNA viruses"}]}],"biosample":{"accession":"SAMN07319269","attributes":[{"name":"isolate","value":"1"},{"name":"host","value":"haddock"},{"name":"collection_date","value":"2015"},{"name":"geo_loc_name","value":"USA"},{"name":"isolation_source","value":"fish farm"},{"name":"lat_lon","value":"38.98 N 77.11 W"}],"bioprojects":[{"accession":"PRJNA393166"}],"description":{"comment":"Haddock1 DNA Virome TVMBS","organism":{"organismName":"viral metagenome","taxId":1070528},"title":"Haddock1 DNA Virome TVMBS"},"lastUpdated":"2017-11-01T00:50:39.007","models":["Metagenome or environmental"],"owner":{"contacts":[{}],"name":"National Cancer Institute"},"package":"Metagenome.environmental.1.0","publicationDate":"2017-11-01T00:50:39.007","sampleIds":[{"label":"Sample name","value":"haddock1_TVMBS"},{"db":"SRA","value":"SRS2359530"}],"status":{"status":"live","when":"2017-11-01T00:50:39.007"},"submissionDate":"2017-07-05T12:12:04.970"},"releaseDate":"2018-07-31","sequencingTech":"Illumina","submitter":"Lab of Cellular Oncology, National Cancer Institute"},"assemblyStats":{"contigL50":1,"contigN50":2146,"gcCount":"799","gcPercent":37.0,"numberOfComponentSequences":1,"numberOfContigs":1,"numberOfScaffolds":1,"scaffoldL50":1,"scaffoldN50":2146,"totalNumberOfChromosomes":1,"totalSequenceLength":"2146","totalUngappedLength":"2146"},"currentAccession":"GCA_003620835.1","organism":{"organismName":"Cressdnaviricota sp.","taxId":2748378},"sourceDatabase":"SOURCE_DATABASE_GENBANK"}
{"accession":"GCA_003620855.1","assemblyInfo":{"assemblyLevel":"Complete Genome","assemblyMethod":"SPAdes v. 3.11.0","assemblyName":"ASM362085v1","assemblyStatus":"current","assemblyType":"haploid","bioprojectAccession":"PRJNA393166","bioprojectLineage":[{"bioprojects":[{"accession":"PRJNA393166","title":"Animal metagenomes enriched for circular DNA viruses"}]}],"biosample":{"accession":"SAMN09074552","attributes":[{"name":"isolation_source","value":"Minnow-1"},{"name":"collection_date","value":"2017-06"},{"name":"geo_loc_name","value":"USA:Bethesda"},{"name":"lat_lon","value":"38.98 N 77.11 W"}],"bioprojects":[{"accession":"PRJNA393166"}],"description":{"organism":{"organismName":"viral metagenome","taxId":1070528},"title":"minnow1"},"lastUpdated":"2018-05-04T20:36:20.780","models":["Metagenome or environmental"],"owner":{"contacts":[{}],"name":"National Cancer Institute"},"package":"Metagenome.environmental.1.0","publicationDate":"2018-05-04T00:00:00.000","sampleIds":[{"label":"Sample name","value":"minnow1"},{"db":"SRA","value":"SRS3261311"}],"status":{"status":"live","when":"2018-05-04T15:11:16.474"},"submissionDate":"2018-05-04T15:11:16.473"},"releaseDate":"2018-07-31","sequencingTech":"Illumina","submitter":"Lab of Cellular Oncology, National Cancer Institute"},"assemblyStats":{"contigL50":1,"contigN50":2961,"gcCount":"1436","gcPercent":48.5,"numberOfComponentSequences":1,"numberOfContigs":1,"numberOfScaffolds":1,"scaffoldL50":1,"scaffoldN50":2961,"totalNumberOfChromosomes":1,"totalSequenceLength":"2961","totalUngappedLength":"2961"},"currentAccession":"GCA_003620855.1","organism":{"organismName":"Cressdnaviricota sp.","taxId":2748378},"sourceDatabase":"SOURCE_DATABASE_GENBANK"}
{"accession":"GCA_003620875.1","assemblyInfo":{"assemblyLevel":"Complete Genome","assemblyMethod":"SPAdes v. 3.11.0","assemblyName":"ASM362087v1","assemblyStatus":"current","assemblyType":"haploid","bioprojectAccession":"PRJNA393166","bioprojectLineage":[{"bioprojects":[{"accession":"PRJNA393166","title":"Animal metagenomes enriched for circular DNA viruses"}]}],"biosample":{"accession":"SAMN09074535","attributes":[{"name":"isolation_source","value":"Haliotis spp."},{"name":"collection_date","value":"2017-06"},{"name":"geo_loc_name","value":"USA:Bethesda"},{"name":"lat_lon","value":"38.98 N 77.11 W"}],"bioprojects":[{"accession":"PRJNA393166"}],"description":{"organism":{"organismName":"viral metagenome","taxId":1070528},"title":"abalone1"},"lastUpdated":"2018-05-04T20:36:23.240","models":["Metagenome or environmental"],"owner":{"contacts":[{}],"name":"National Cancer Institute"},"package":"Metagenome.environmental.1.0","publicationDate":"2018-05-04T00:00:00.000","sampleIds":[{"label":"Sample name","value":"abalone1"},{"db":"SRA","value":"SRS3261323"}],"status":{"status":"live","when":"2018-05-04T15:11:16.185"},"submissionDate":"2018-05-04T15:11:16.187"},"releaseDate":"2018-07-31","sequencingTech":"Illumina","submitter":"Lab of Cellular Oncology, National Cancer Institute"},"assemblyStats":{"contigL50":1,"contigN50":1680,"gcCount":"538","gcPercent":32.0,"numberOfComponentSequences":1,"numberOfContigs":1,"numberOfScaffolds":1,"scaffoldL50":1,"scaffoldN50":1680,"totalNumberOfChromosomes":1,"totalSequenceLength":"1680","totalUngappedLength":"1680"},"currentAccession":"GCA_003620875.1","organism":{"organismName":"Cressdnaviricota sp.","taxId":2748378},"sourceDatabase":"SOURCE_DATABASE_GENBANK"}
{"accession":"GCA_003620895.1","assemblyInfo":{"assemblyLevel":"Complete Genome","assemblyMethod":"SPAdes v. 3.11.0","assemblyName":"ASM362089v1","assemblyStatus":"current","assemblyType":"haploid","bioprojectAccession":"PRJNA393166","bioprojectLineage":[{"bioprojects":[{"accession":"PRJNA393166","title":"Animal metagenomes enriched for circular DNA viruses"}]}],"biosample":{"accession":"SAMN07319269","attributes":[{"name":"isolate","value":"1"},{"name":"host","value":"haddock"},{"name":"collection_date","value":"2015"},{"name":"geo_loc_name","value":"USA"},{"name":"isolation_source","value":"fish farm"},{"name":"lat_lon","value":"38.98 N 77.11 W"}],"bioprojects":[{"accession":"PRJNA393166"}],"description":{"comment":"Haddock1 DNA Virome TVMBS","organism":{"organismName":"viral metagenome","taxId":1070528},"title":"Haddock1 DNA Virome TVMBS"},"lastUpdated":"2017-11-01T00:50:39.007","models":["Metagenome or environmental"],"owner":{"contacts":[{}],"name":"National Cancer Institute"},"package":"Metagenome.environmental.1.0","publicationDate":"2017-11-01T00:50:39.007","sampleIds":[{"label":"Sample name","value":"haddock1_TVMBS"},{"db":"SRA","value":"SRS2359530"}],"status":{"status":"live","when":"2017-11-01T00:50:39.007"},"submissionDate":"2017-07-05T12:12:04.970"},"releaseDate":"2018-07-31","sequencingTech":"Illumina","submitter":"Lab of Cellular Oncology, National Cancer Institute"},"assemblyStats":{"contigL50":1,"contigN50":1902,"gcCount":"685","gcPercent":36.0,"numberOfComponentSequences":1,"numberOfContigs":1,"numberOfScaffolds":1,"scaffoldL50":1,"scaffoldN50":1902,"totalNumberOfChromosomes":1,"totalSequenceLength":"1902","totalUngappedLength":"1902"},"currentAccession":"GCA_003620895.1","organism":{"organismName":"Cressdnaviricota sp.","taxId":2748378},"sourceDatabase":"SOURCE_DATABASE_GENBANK"}
{"accession":"GCA_003620915.1","assemblyInfo":{"assemblyLevel":"Complete Genome","assemblyMethod":"SPAdes v. 3.11.0","assemblyName":"ASM362091v1","assemblyStatus":"current","assemblyType":"haploid","bioprojectAccession":"PRJNA393166","bioprojectLineage":[{"bioprojects":[{"accession":"PRJNA393166","title":"Animal metagenomes enriched for circular DNA viruses"}]}],"biosample":{"accession":"SAMN09074539","attributes":[{"name":"isolation_source","value":"Lutjanus campechanus"},{"name":"collection_date","value":"2017-06"},{"name":"geo_loc_name","value":"USA:Bethesda"},{"name":"lat_lon","value":"38.98 N 77.11 W"}],"bioprojects":[{"accession":"PRJNA393166"}],"description":{"organism":{"organismName":"viral metagenome","taxId":1070528},"title":"redsnapper1"},"lastUpdated":"2018-05-04T20:36:22.553","models":["Metagenome or environmental"],"owner":{"contacts":[{}],"name":"National Cancer Institute"},"package":"Metagenome.environmental.1.0","publicationDate":"2018-05-04T00:00:00.000","sampleIds":[{"label":"Sample name","value":"redsnapper1"},{"db":"SRA","value":"SRS3261320"}],"status":{"status":"live","when":"2018-05-04T15:11:16.245"},"submissionDate":"2018-05-04T15:11:16.247"},"releaseDate":"2018-07-31","sequencingTech":"Illumina","submitter":"Lab of Cellular Oncology, National Cancer Institute"},"assemblyStats":{"contigL50":1,"contigN50":2455,"gcCount":"1077","gcPercent":44.0,"numberOfComponentSequences":1,"numberOfContigs":1,"numberOfScaffolds":1,"scaffoldL50":1,"scaffoldN50":2455,"totalNumberOfChromosomes":1,"totalSequenceLength":"2455","totalUngappedLength":"2455"},"currentAccession":"GCA_003620915.1","organism":{"organismName":"Cressdnaviricota sp.","taxId":2748378},"sourceDatabase":"SOURCE_DATABASE_GENBANK"}
{"accession":"GCA_003620935.1","assemblyInfo":{"assemblyLevel":"Complete Genome","assemblyMethod":"SPAdes v. 3.11.0","assemblyName":"ASM362093v1","assemblyStatus":"current","assemblyType":"haploid","bioprojectAccession":"PRJNA393166","bioprojectLineage":[{"bioprojects":[{"accession":"PRJNA393166","title":"Animal metagenomes enriched for circular DNA viruses"}]}],"biosample":{"accession":"SAMN09074552","attributes":[{"name":"isolation_source","value":"Minnow-1"},{"name":"collection_date","value":"2017-06"},{"name":"geo_loc_name","value":"USA:Bethesda"},{"name":"lat_lon","value":"38.98 N 77.11 W"}],"bioprojects":[{"accession":"PRJNA393166"}],"description":{"organism":{"organismName":"viral metagenome","taxId":1070528},"title":"minnow1"},"lastUpdated":"2018-05-04T20:36:20.780","models":["Metagenome or environmental"],"owner":{"contacts":[{}],"name":"National Cancer Institute"},"package":"Metagenome.environmental.1.0","publicationDate":"2018-05-04T00:00:00.000","sampleIds":[{"label":"Sample name","value":"minnow1"},{"db":"SRA","value":"SRS3261311"}],"status":{"status":"live","when":"2018-05-04T15:11:16.474"},"submissionDate":"2018-05-04T15:11:16.473"},"releaseDate":"2018-07-31","sequencingTech":"Illumina","submitter":"Lab of Cellular Oncology, National Cancer Institute"},"assemblyStats":{"contigL50":1,"contigN50":2883,"gcCount":"1395","gcPercent":48.5,"numberOfComponentSequences":1,"numberOfContigs":1,"numberOfScaffolds":1,"scaffoldL50":1,"scaffoldN50":2883,"totalNumberOfChromosomes":1,"totalSequenceLength":"2883","totalUngappedLength":"2883"},"currentAccession":"GCA_003620935.1","organism":{"organismName":"Cressdnaviricota sp.","taxId":2748378},"sourceDatabase":"SOURCE_DATABASE_GENBANK"}
{"accession":"GCA_003620955.1","assemblyInfo":{"assemblyLevel":"Complete Genome","assemblyMethod":"SPAdes v. 3.11.0","assemblyName":"ASM362095v1","assemblyStatus":"current","assemblyType":"haploid","bioprojectAccession":"PRJNA393166","bioprojectLineage":[{"bioprojects":[{"accession":"PRJNA393166","title":"Animal metagenomes enriched for circular DNA viruses"}]}],"biosample":{"accession":"SAMN09074539","attributes":[{"name":"isolation_source","value":"Lutjanus campechanus"},{"name":"collection_date","value":"2017-06"},{"name":"geo_loc_name","value":"USA:Bethesda"},{"name":"lat_lon","value":"38.98 N 77.11 W"}],"bioprojects":[{"accession":"PRJNA393166"}],"description":{"organism":{"organismName":"viral metagenome","taxId":1070528},"title":"redsnapper1"},"lastUpdated":"2018-05-04T20:36:22.553","models":["Metagenome or environmental"],"owner":{"contacts":[{}],"name":"National Cancer Institute"},"package":"Metagenome.environmental.1.0","publicationDate":"2018-05-04T00:00:00.000","sampleIds":[{"label":"Sample name","value":"redsnapper1"},{"db":"SRA","value":"SRS3261320"}],"status":{"status":"live","when":"2018-05-04T15:11:16.245"},"submissionDate":"2018-05-04T15:11:16.247"},"releaseDate":"2018-07-31","sequencingTech":"Illumina","submitter":"Lab of Cellular Oncology, National Cancer Institute"},"assemblyStats":{"contigL50":1,"contigN50":2291,"gcCount":"773","gcPercent":33.5,"numberOfComponentSequences":1,"numberOfContigs":1,"numberOfScaffolds":1,"scaffoldL50":1,"scaffoldN50":2291,"totalNumberOfChromosomes":1,"totalSequenceLength":"2291","totalUngappedLength":"2291"},"currentAccession":"GCA_003620955.1","organism":{"organismName":"Cressdnaviricota sp.","taxId":2748378},"sourceDatabase":"SOURCE_DATABASE_GENBANK"}
{"accession":"GCA_003620975.1","assemblyInfo":{"assemblyLevel":"Complete Genome","assemblyMethod":"SPAdes v. 3.11.0","assemblyName":"ASM362097v1","assemblyStatus":"current","assemblyType":"haploid","bioprojectAccession":"PRJNA393166","bioprojectLineage":[{"bioprojects":[{"accession":"PRJNA393166","title":"Animal metagenomes enriched for circular DNA viruses"}]}],"biosample":{"accession":"SAMN09074535","attributes":[{"name":"isolation_source","value":"Haliotis spp."},{"name":"collection_date","value":"2017-06"},{"name":"geo_loc_name","value":"USA:Bethesda"},{"name":"lat_lon","value":"38.98 N 77.11 W"}],"bioprojects":[{"accession":"PRJNA393166"}],"description":{"organism":{"organismName":"viral metagenome","taxId":1070528},"title":"abalone1"},"lastUpdated":"2018-05-04T20:36:23.240","models":["Metagenome or environmental"],"owner":{"contacts":[{}],"name":"National Cancer Institute"},"package":"Metagenome.environmental.1.0","publicationDate":"2018-05-04T00:00:00.000","sampleIds":[{"label":"Sample name","value":"abalone1"},{"db":"SRA","value":"SRS3261323"}],"status":{"status":"live","when":"2018-05-04T15:11:16.185"},"submissionDate":"2018-05-04T15:11:16.187"},"releaseDate":"2018-07-31","sequencingTech":"Illumina","submitter":"Lab of Cellular Oncology, National Cancer Institute"},"assemblyStats":{"contigL50":1,"contigN50":1898,"gcCount":"872","gcPercent":46.0,"numberOfComponentSequences":1,"numberOfContigs":1,"numberOfScaffolds":1,"scaffoldL50":1,"scaffoldN50":1898,"totalNumberOfChromosomes":1,"totalSequenceLength":"1898","totalUngappedLength":"1898"},"currentAccession":"GCA_003620975.1","organism":{"organismName":"Cressdnaviricota sp.","taxId":2748378},"sourceDatabase":"SOURCE_DATABASE_GENBANK"}
{"accession":"GCA_003620995.1","assemblyInfo":{"assemblyLevel":"Complete Genome","assemblyMethod":"SPAdes v. 3.11.0","assemblyName":"ASM362099v1","assemblyStatus":"current","assemblyType":"haploid","bioprojectAccession":"PRJNA393166","bioprojectLineage":[{"bioprojects":[{"accession":"PRJNA393166","title":"Animal metagenomes enriched for circular DNA viruses"}]}],"biosample":{"accession":"SAMN07319269","attributes":[{"name":"isolate","value":"1"},{"name":"host","value":"haddock"},{"name":"collection_date","value":"2015"},{"name":"geo_loc_name","value":"USA"},{"name":"isolation_source","value":"fish farm"},{"name":"lat_lon","value":"38.98 N 77.11 W"}],"bioprojects":[{"accession":"PRJNA393166"}],"description":{"comment":"Haddock1 DNA Virome TVMBS","organism":{"organismName":"viral metagenome","taxId":1070528},"title":"Haddock1 DNA Virome TVMBS"},"lastUpdated":"2017-11-01T00:50:39.007","models":["Metagenome or environmental"],"owner":{"contacts":[{}],"name":"National Cancer Institute"},"package":"Metagenome.environmental.1.0","publicationDate":"2017-11-01T00:50:39.007","sampleIds":[{"label":"Sample name","value":"haddock1_TVMBS"},{"db":"SRA","value":"SRS2359530"}],"status":{"status":"live","when":"2017-11-01T00:50:39.007"},"submissionDate":"2017-07-05T12:12:04.970"},"releaseDate":"2018-07-31","sequencingTech":"Illumina","submitter":"Lab of Cellular Oncology, National Cancer Institute"},"assemblyStats":{"contigL50":1,"contigN50":1853,"gcCount":"726","gcPercent":39.0,"numberOfComponentSequences":1,"numberOfContigs":1,"numberOfScaffolds":1,"scaffoldL50":1,"scaffoldN50":1853,"totalNumberOfChromosomes":1,"totalSequenceLength":"1853","totalUngappedLength":"1853"},"currentAccession":"GCA_003620995.1","organism":{"organismName":"Cressdnaviricota sp.","taxId":2748378},"sourceDatabase":"SOURCE_DATABASE_GENBANK"}
{"accession":"GCA_003621015.1","assemblyInfo":{"assemblyLevel":"Complete Genome","assemblyMethod":"SPAdes v. 3.11.0","assemblyName":"ASM362101v1","assemblyStatus":"current","assemblyType":"haploid","bioprojectAccession":"PRJNA393166","bioprojectLineage":[{"bioprojects":[{"accession":"PRJNA393166","title":"Animal metagenomes enriched for circular DNA viruses"}]}],"biosample":{"accession":"SAMN07319269","attributes":[{"name":"isolate","value":"1"},{"name":"host","value":"haddock"},{"name":"collection_date","value":"2015"},{"name":"geo_loc_name","value":"USA"},{"name":"isolation_source","value":"fish farm"},{"name":"lat_lon","value":"38.98 N 77.11 W"}],"bioprojects":[{"accession":"PRJNA393166"}],"description":{"comment":"Haddock1 DNA Virome TVMBS","organism":{"organismName":"viral metagenome","taxId":1070528},"title":"Haddock1 DNA Virome TVMBS"},"lastUpdated":"2017-11-01T00:50:39.007","models":["Metagenome or environmental"],"owner":{"contacts":[{}],"name":"National Cancer Institute"},"package":"Metagenome.environmental.1.0","publicationDate":"2017-11-01T00:50:39.007","sampleIds":[{"label":"Sample name","value":"haddock1_TVMBS"},{"db":"SRA","value":"SRS2359530"}],"status":{"status":"live","when":"2017-11-01T00:50:39.007"},"submissionDate":"2017-07-05T12:12:04.970"},"releaseDate":"2018-07-31","sequencingTech":"Illumina","submitter":"Lab of Cellular Oncology, National Cancer Institute"},"assemblyStats":{"contigL50":1,"contigN50":1804,"gcCount":"879","gcPercent":48.5,"numberOfComponentSequences":1,"numberOfContigs":1,"numberOfScaffolds":1,"scaffoldL50":1,"scaffoldN50":1804,"totalNumberOfChromosomes":1,"totalSequenceLength":"1804","totalUngappedLength":"1804"},"currentAccession":"GCA_003621015.1","organism":{"organismName":"Cressdnaviricota sp.","taxId":2748378},"sourceDatabase":"SOURCE_DATABASE_GENBANK"}
{"accession":"GCA_003621035.1","assemblyInfo":{"assemblyLevel":"Complete Genome","assemblyMethod":"SPAdes v. 3.11.0","assemblyName":"ASM362103v1","assemblyStatus":"current","assemblyType":"haploid","bioprojectAccession":"PRJNA393166","bioprojectLineage":[{"bioprojects":[{"accession":"PRJNA393166","title":"Animal metagenomes enriched for circular DNA viruses"}]}],"biosample":{"accession":"SAMN09074552","attributes":[{"name":"isolation_source","value":"Minnow-1"},{"name":"collection_date","value":"2017-06"},{"name":"geo_loc_name","value":"USA:Bethesda"},{"name":"lat_lon","value":"38.98 N 77.11 W"}],"bioprojects":[{"accession":"PRJNA393166"}],"description":{"organism":{"organismName":"viral metagenome","taxId":1070528},"title":"minnow1"},"lastUpdated":"2018-05-04T20:36:20.780","models":["Metagenome or environmental"],"owner":{"contacts":[{}],"name":"National Cancer Institute"},"package":"Metagenome.environmental.1.0","publicationDate":"2018-05-04T00:00:00.000","sampleIds":[{"label":"Sample name","value":"minnow1"},{"db":"SRA","value":"SRS3261311"}],"status":{"status":"live","when":"2018-05-04T15:11:16.474"},"submissionDate":"2018-05-04T15:11:16.473"},"releaseDate":"2018-07-31","sequencingTech":"Illumina","submitter":"Lab of Cellular Oncology, National Cancer Institute"},"assemblyStats":{"contigL50":1,"contigN50":3384,"gcCount":"1419","gcPercent":42.0,"numberOfComponentSequences":1,"numberOfContigs":1,"numberOfScaffolds":1,"scaffoldL50":1,"scaffoldN50":3384,"totalNumberOfChromosomes":1,"totalSequenceLength":"3384","totalUngappedLength":"3384"},"currentAccession":"GCA_003621035.1","organism":{"organismName":"Cressdnaviricota sp.","taxId":2748378},"sourceDatabase":"SOURCE_DATABASE_GENBANK"}
{"accession":"GCA_003621055.1","assemblyInfo":{"assemblyLevel":"Complete Genome","assemblyMethod":"SPAdes v. 3.11.0","assemblyName":"ASM362105v1","assemblyStatus":"current","assemblyType":"haploid","bioprojectAccession":"PRJNA393166","bioprojectLineage":[{"bioprojects":[{"accession":"PRJNA393166","title":"Animal metagenomes enriched for circular DNA viruses"}]}],"biosample":{"accession":"SAMN07319269","attributes":[{"name":"isolate","value":"1"},{"name":"host","value":"haddock"},{"name":"collection_date","value":"2015"},{"name":"geo_loc_name","value":"USA"},{"name":"isolation_source","value":"fish farm"},{"name":"lat_lon","value":"38.98 N 77.11 W"}],"bioprojects":[{"accession":"PRJNA393166"}],"description":{"comment":"Haddock1 DNA Virome TVMBS","organism":{"organismName":"viral metagenome","taxId":1070528},"title":"Haddock1 DNA Virome TVMBS"},"lastUpdated":"2017-11-01T00:50:39.007","models":["Metagenome or environmental"],"owner":{"contacts":[{}],"name":"National Cancer Institute"},"package":"Metagenome.environmental.1.0","publicationDate":"2017-11-01T00:50:39.007","sampleIds":[{"label":"Sample name","value":"haddock1_TVMBS"},{"db":"SRA","value":"SRS2359530"}],"status":{"status":"live","when":"2017-11-01T00:50:39.007"},"submissionDate":"2017-07-05T12:12:04.970"},"releaseDate":"2018-07-31","sequencingTech":"Illumina","submitter":"Lab of Cellular Oncology, National Cancer Institute"},"assemblyStats":{"contigL50":1,"contigN50":1253,"gcCount":"593","gcPercent":47.5,"numberOfComponentSequences":1,"numberOfContigs":1,"numberOfScaffolds":1,"scaffoldL50":1,"scaffoldN50":1253,"totalNumberOfChromosomes":1,"totalSequenceLength":"1253","totalUngappedLength":"1253"},"currentAccession":"GCA_003621055.1","organism":{"organismName":"Cressdnaviricota sp.","taxId":2748378},"sourceDatabase":"SOURCE_DATABASE_GENBANK"}
{"accession":"GCA_003621075.1","assemblyInfo":{"assemblyLevel":"Complete Genome","assemblyMethod":"SPAdes v. 3.11.0","assemblyName":"ASM362107v1","assemblyStatus":"current","assemblyType":"haploid","bioprojectAccession":"PRJNA393166","bioprojectLineage":[{"bioprojects":[{"accession":"PRJNA393166","title":"Animal metagenomes enriched for circular DNA viruses"}]}],"biosample":{"accession":"SAMN09074535","attributes":[{"name":"isolation_source","value":"Haliotis spp."},{"name":"collection_date","value":"2017-06"},{"name":"geo_loc_name","value":"USA:Bethesda"},{"name":"lat_lon","value":"38.98 N 77.11 W"}],"bioprojects":[{"accession":"PRJNA393166"}],"description":{"organism":{"organismName":"viral metagenome","taxId":1070528},"title":"abalone1"},"lastUpdated":"2018-05-04T20:36:23.240","models":["Metagenome or environmental"],"owner":{"contacts":[{}],"name":"National Cancer Institute"},"package":"Metagenome.environmental.1.0","publicationDate":"2018-05-04T00:00:00.000","sampleIds":[{"label":"Sample name","value":"abalone1"},{"db":"SRA","value":"SRS3261323"}],"status":{"status":"live","when":"2018-05-04T15:11:16.185"},"submissionDate":"2018-05-04T15:11:16.187"},"releaseDate":"2018-07-31","sequencingTech":"Illumina","submitter":"Lab of Cellular Oncology, National Cancer Institute"},"assemblyStats":{"contigL50":1,"contigN50":1818,"gcCount":"662","gcPercent":36.5,"numberOfComponentSequences":1,"numberOfContigs":1,"numberOfScaffolds":1,"scaffoldL50":1,"scaffoldN50":1818,"totalNumberOfChromosomes":1,"totalSequenceLength":"1818","totalUngappedLength":"1818"},"currentAccession":"GCA_003621075.1","organism":{"organismName":"Cressdnaviricota sp.","taxId":2748378},"sourceDatabase":"SOURCE_DATABASE_GENBANK"}
{"accession":"GCA_003621115.1","assemblyInfo":{"assemblyLevel":"Complete Genome","assemblyMethod":"SPAdes v. 3.11.0","assemblyName":"ASM362111v1","assemblyStatus":"current","assemblyType":"haploid","bioprojectAccession":"PRJNA393166","bioprojectLineage":[{"bioprojects":[{"accession":"PRJNA393166","title":"Animal metagenomes enriched for circular DNA viruses"}]}],"biosample":{"accession":"SAMN09074535","attributes":[{"name":"isolation_source","value":"Haliotis spp."},{"name":"collection_date","value":"2017-06"},{"name":"geo_loc_name","value":"USA:Bethesda"},{"name":"lat_lon","value":"38.98 N 77.11 W"}],"bioprojects":[{"accession":"PRJNA393166"}],"description":{"organism":{"organismName":"viral metagenome","taxId":1070528},"title":"abalone1"},"lastUpdated":"2018-05-04T20:36:23.240","models":["Metagenome or environmental"],"owner":{"contacts":[{}],"name":"National Cancer Institute"},"package":"Metagenome.environmental.1.0","publicationDate":"2018-05-04T00:00:00.000","sampleIds":[{"label":"Sample name","value":"abalone1"},{"db":"SRA","value":"SRS3261323"}],"status":{"status":"live","when":"2018-05-04T15:11:16.185"},"submissionDate":"2018-05-04T15:11:16.187"},"releaseDate":"2018-07-31","sequencingTech":"Illumina","submitter":"Lab of Cellular Oncology, National Cancer Institute"},"assemblyStats":{"contigL50":1,"contigN50":2204,"gcCount":"781","gcPercent":35.5,"numberOfComponentSequences":1,"numberOfContigs":1,"numberOfScaffolds":1,"scaffoldL50":1,"scaffoldN50":2204,"totalNumberOfChromosomes":1,"totalSequenceLength":"2204","totalUngappedLength":"2204"},"currentAccession":"GCA_003621115.1","organism":{"organismName":"Cressdnaviricota sp.","taxId":2748378},"sourceDatabase":"SOURCE_DATABASE_GENBANK"}
{"accession":"GCA_003621135.1","assemblyInfo":{"assemblyLevel":"Complete Genome","assemblyMethod":"SPAdes v. 3.11.0","assemblyName":"ASM362113v1","assemblyStatus":"current","assemblyType":"haploid","bioprojectAccession":"PRJNA393166","bioprojectLineage":[{"bioprojects":[{"accession":"PRJNA393166","title":"Animal metagenomes enriched for circular DNA viruses"}]}],"biosample":{"accession":"SAMN09074535","attributes":[{"name":"isolation_source","value":"Haliotis spp."},{"name":"collection_date","value":"2017-06"},{"name":"geo_loc_name","value":"USA:Bethesda"},{"name":"lat_lon","value":"38.98 N 77.11 W"}],"bioprojects":[{"accession":"PRJNA393166"}],"description":{"organism":{"organismName":"viral metagenome","taxId":1070528},"title":"abalone1"},"lastUpdated":"2018-05-04T20:36:23.240","models":["Metagenome or environmental"],"owner":{"contacts":[{}],"name":"National Cancer Institute"},"package":"Metagenome.environmental.1.0","publicationDate":"2018-05-04T00:00:00.000","sampleIds":[{"label":"Sample name","value":"abalone1"},{"db":"SRA","value":"SRS3261323"}],"status":{"status":"live","when":"2018-05-04T15:11:16.185"},"submissionDate":"2018-05-04T15:11:16.187"},"releaseDate":"2018-07-31","sequencingTech":"Illumina","submitter":"Lab of Cellular Oncology, National Cancer Institute"},"assemblyStats":{"contigL50":1,"contigN50":1731,"gcCount":"727","gcPercent":42.0,"numberOfComponentSequences":1,"numberOfContigs":1,"numberOfScaffolds":1,"scaffoldL50":1,"scaffoldN50":1731,"totalNumberOfChromosomes":1,"totalSequenceLength":"1731","totalUngappedLength":"1731"},"currentAccession":"GCA_003621135.1","organism":{"organismName":"Cressdnaviricota sp.","taxId":2748378},"sourceDatabase":"SOURCE_DATABASE_GENBANK"}
{"accession":"GCA_003621155.1","assemblyInfo":{"assemblyLevel":"Complete Genome","assemblyMethod":"SPAdes v. 3.11.0","assemblyName":"ASM362115v1","assemblyStatus":"current","assemblyType":"haploid","bioprojectAccession":"PRJNA393166","bioprojectLineage":[{"bioprojects":[{"accession":"PRJNA393166","title":"Animal metagenomes enriched for circular DNA viruses"}]}],"biosample":{"accession":"SAMN09074535","attributes":[{"name":"isolation_source","value":"Haliotis spp."},{"name":"collection_date","value":"2017-06"},{"name":"geo_loc_name","value":"USA:Bethesda"},{"name":"lat_lon","value":"38.98 N 77.11 W"}],"bioprojects":[{"accession":"PRJNA393166"}],"description":{"organism":{"organismName":"viral metagenome","taxId":1070528},"title":"abalone1"},"lastUpdated":"2018-05-04T20:36:23.240","models":["Metagenome or environmental"],"owner":{"contacts":[{}],"name":"National Cancer Institute"},"package":"Metagenome.environmental.1.0","publicationDate":"2018-05-04T00:00:00.000","sampleIds":[{"label":"Sample name","value":"abalone1"},{"db":"SRA","value":"SRS3261323"}],"status":{"status":"live","when":"2018-05-04T15:11:16.185"},"submissionDate":"2018-05-04T15:11:16.187"},"releaseDate":"2018-07-31","sequencingTech":"Illumina","submitter":"Lab of Cellular Oncology, National Cancer Institute"},"assemblyStats":{"contigL50":1,"contigN50":2045,"gcCount":"719","gcPercent":35.0,"numberOfComponentSequences":1,"numberOfContigs":1,"numberOfScaffolds":1,"scaffoldL50":1,"scaffoldN50":2045,"totalNumberOfChromosomes":1,"totalSequenceLength":"2045","totalUngappedLength":"2045"},"currentAccession":"GCA_003621155.1","organism":{"organismName":"Cressdnaviricota sp.","taxId":2748378},"sourceDatabase":"SOURCE_DATABASE_GENBANK"}
{"accession":"GCA_003621175.1","assemblyInfo":{"assemblyLevel":"Complete Genome","assemblyMethod":"SPAdes v. 3.11.0","assemblyName":"ASM362117v1","assemblyStatus":"current","assemblyType":"haploid","bioprojectAccession":"PRJNA393166","bioprojectLineage":[{"bioprojects":[{"accession":"PRJNA393166","title":"Animal metagenomes enriched for circular DNA viruses"}]}],"biosample":{"accession":"SAMN07319269","attributes":[{"name":"isolate","value":"1"},{"name":"host","value":"haddock"},{"name":"collection_date","value":"2015"},{"name":"geo_loc_name","value":"USA"},{"name":"isolation_source","value":"fish farm"},{"name":"lat_lon","value":"38.98 N 77.11 W"}],"bioprojects":[{"accession":"PRJNA393166"}],"description":{"comment":"Haddock1 DNA Virome TVMBS","organism":{"organismName":"viral metagenome","taxId":1070528},"title":"Haddock1 DNA Virome TVMBS"},"lastUpdated":"2017-11-01T00:50:39.007","models":["Metagenome or environmental"],"owner":{"contacts":[{}],"name":"National Cancer Institute"},"package":"Metagenome.environmental.1.0","publicationDate":"2017-11-01T00:50:39.007","sampleIds":[{"label":"Sample name","value":"haddock1_TVMBS"},{"db":"SRA","value":"SRS2359530"}],"status":{"status":"live","when":"2017-11-01T00:50:39.007"},"submissionDate":"2017-07-05T12:12:04.970"},"releaseDate":"2018-07-31","sequencingTech":"Illumina","submitter":"Lab of Cellular Oncology, National Cancer Institute"},"assemblyStats":{"contigL50":1,"contigN50":4569,"gcCount":"2040","gcPercent":44.5,"numberOfComponentSequences":1,"numberOfContigs":1,"numberOfScaffolds":1,"scaffoldL50":1,"scaffoldN50":4569,"totalNumberOfChromosomes":1,"totalSequenceLength":"4569","totalUngappedLength":"4569"},"currentAccession":"GCA_003621175.1","organism":{"organismName":"Cressdnaviricota sp.","taxId":2748378},"sourceDatabase":"SOURCE_DATABASE_GENBANK"}
{"accession":"GCA_003621195.1","assemblyInfo":{"assemblyLevel":"Complete Genome","assemblyMethod":"SPAdes v. 3.11.0","assemblyName":"ASM362119v1","assemblyStatus":"current","assemblyType":"haploid","bioprojectAccession":"PRJNA393166","bioprojectLineage":[{"bioprojects":[{"accession":"PRJNA393166","title":"Animal metagenomes enriched for circular DNA viruses"}]}],"biosample":{"accession":"SAMN09074535","attributes":[{"name":"isolation_source","value":"Haliotis spp."},{"name":"collection_date","value":"2017-06"},{"name":"geo_loc_name","value":"USA:Bethesda"},{"name":"lat_lon","value":"38.98 N 77.11 W"}],"bioprojects":[{"accession":"PRJNA393166"}],"description":{"organism":{"organismName":"viral metagenome","taxId":1070528},"title":"abalone1"},"lastUpdated":"2018-05-04T20:36:23.240","models":["Metagenome or environmental"],"owner":{"contacts":[{}],"name":"National Cancer Institute"},"package":"Metagenome.environmental.1.0","publicationDate":"2018-05-04T00:00:00.000","sampleIds":[{"label":"Sample name","value":"abalone1"},{"db":"SRA","value":"SRS3261323"}],"status":{"status":"live","when":"2018-05-04T15:11:16.185"},"submissionDate":"2018-05-04T15:11:16.187"},"releaseDate":"2018-07-31","sequencingTech":"Illumina","submitter":"Lab of Cellular Oncology, National Cancer Institute"},"assemblyStats":{"contigL50":1,"contigN50":1659,"gcCount":"684","gcPercent":41.0,"numberOfComponentSequences":1,"numberOfContigs":1,"numberOfScaffolds":1,"scaffoldL50":1,"scaffoldN50":1659,"totalNumberOfChromosomes":1,"totalSequenceLength":"1659","totalUngappedLength":"1659"},"currentAccession":"GCA_003621195.1","organism":{"organismName":"Cressdnaviricota sp.","taxId":2748378},"sourceDatabase":"SOURCE_DATABASE_GENBANK"}
{"accession":"GCA_003621215.1","assemblyInfo":{"assemblyLevel":"Complete Genome","assemblyMethod":"SPAdes v. 3.11.0","assemblyName":"ASM362121v1","assemblyStatus":"current","assemblyType":"haploid","bioprojectAccession":"PRJNA393166","bioprojectLineage":[{"bioprojects":[{"accession":"PRJNA393166","title":"Animal metagenomes enriched for circular DNA viruses"}]}],"biosample":{"accession":"SAMN09074531","attributes":[{"name":"isolation_source","value":"Seabass-3"},{"name":"collection_date","value":"2017-06"},{"name":"geo_loc_name","value":"USA:Bethesda"},{"name":"lat_lon","value":"38.98 N 77.11 W"}],"bioprojects":[{"accession":"PRJNA393166"}],"description":{"organism":{"organismName":"viral metagenome","taxId":1070528},"title":"seabass1"},"lastUpdated":"2018-05-04T20:36:28.833","models":["Metagenome or environmental"],"owner":{"contacts":[{}],"name":"National Cancer Institute"},"package":"Metagenome.environmental.1.0","publicationDate":"2018-05-04T00:00:00.000","sampleIds":[{"label":"Sample name","value":"seabass1"},{"db":"SRA","value":"SRS3261327"}],"status":{"status":"live","when":"2018-05-04T15:11:16.123"},"submissionDate":"2018-05-04T15:11:16.123"},"releaseDate":"2018-07-31","sequencingTech":"Illumina","submitter":"Lab of Cellular Oncology, National Cancer Institute"},"assemblyStats":{"contigL50":1,"contigN50":1708,"gcCount":"621","gcPercent":36.5,"numberOfComponentSequences":1,"numberOfContigs":1,"numberOfScaffolds":1,"scaffoldL50":1,"scaffoldN50":1708,"totalNumberOfChromosomes":1,"totalSequenceLength":"1708","totalUngappedLength":"1708"},"currentAccession":"GCA_003621215.1","organism":{"organismName":"Cressdnaviricota sp.","taxId":2748378},"sourceDatabase":"SOURCE_DATABASE_GENBANK"}
{"accession":"GCA_003621235.1","assemblyInfo":{"assemblyLevel":"Complete Genome","assemblyMethod":"SPAdes v. 3.11.0","assemblyName":"ASM362123v1","assemblyStatus":"current","assemblyType":"haploid","bioprojectAccession":"PRJNA393166","bioprojectLineage":[{"bioprojects":[{"accession":"PRJNA393166","title":"Animal metagenomes enriched for circular DNA viruses"}]}],"biosample":{"accession":"SAMN09074535","attributes":[{"name":"isolation_source","value":"Haliotis spp."},{"name":"collection_date","value":"2017-06"},{"name":"geo_loc_name","value":"USA:Bethesda"},{"name":"lat_lon","value":"38.98 N 77.11 W"}],"bioprojects":[{"accession":"PRJNA393166"}],"description":{"organism":{"organismName":"viral metagenome","taxId":1070528},"title":"abalone1"},"lastUpdated":"2018-05-04T20:36:23.240","models":["Metagenome or environmental"],"owner":{"contacts":[{}],"name":"National Cancer Institute"},"package":"Metagenome.environmental.1.0","publicationDate":"2018-05-04T00:00:00.000","sampleIds":[{"label":"Sample name","value":"abalone1"},{"db":"SRA","value":"SRS3261323"}],"status":{"status":"live","when":"2018-05-04T15:11:16.185"},"submissionDate":"2018-05-04T15:11:16.187"},"releaseDate":"2018-07-31","sequencingTech":"Illumina","submitter":"Lab of Cellular Oncology, National Cancer Institute"},"assemblyStats":{"contigL50":1,"contigN50":1733,"gcCount":"630","gcPercent":36.5,"numberOfComponentSequences":1,"numberOfContigs":1,"numberOfScaffolds":1,"scaffoldL50":1,"scaffoldN50":1733,"totalNumberOfChromosomes":1,"totalSequenceLength":"1733","totalUngappedLength":"1733"},"currentAccession":"GCA_003621235.1","organism":{"organismName":"Cressdnaviricota sp.","taxId":2748378},"sourceDatabase":"SOURCE_DATABASE_GENBANK"}
{"accession":"GCA_003621255.1","assemblyInfo":{"assemblyLevel":"Complete Genome","assemblyMethod":"SPAdes v. 3.11.0","assemblyName":"ASM362125v1","assemblyStatus":"current","assemblyType":"haploid","bioprojectAccession":"PRJNA393166","bioprojectLineage":[{"bioprojects":[{"accession":"PRJNA393166","title":"Animal metagenomes enriched for circular DNA viruses"}]}],"biosample":{"accession":"SAMN09074552","attributes":[{"name":"isolation_source","value":"Minnow-1"},{"name":"collection_date","value":"2017-06"},{"name":"geo_loc_name","value":"USA:Bethesda"},{"name":"lat_lon","value":"38.98 N 77.11 W"}],"bioprojects":[{"accession":"PRJNA393166"}],"description":{"organism":{"organismName":"viral metagenome","taxId":1070528},"title":"minnow1"},"lastUpdated":"2018-05-04T20:36:20.780","models":["Metagenome or environmental"],"owner":{"contacts":[{}],"name":"National Cancer Institute"},"package":"Metagenome.environmental.1.0","publicationDate":"2018-05-04T00:00:00.000","sampleIds":[{"label":"Sample name","value":"minnow1"},{"db":"SRA","value":"SRS3261311"}],"status":{"status":"live","when":"2018-05-04T15:11:16.474"},"submissionDate":"2018-05-04T15:11:16.473"},"releaseDate":"2018-07-31","sequencingTech":"Illumina","submitter":"Lab of Cellular Oncology, National Cancer Institute"},"assemblyStats":{"contigL50":1,"contigN50":1058,"gcCount":"497","gcPercent":47.0,"numberOfComponentSequences":1,"numberOfContigs":1,"numberOfScaffolds":1,"scaffoldL50":1,"scaffoldN50":1058,"totalNumberOfChromosomes":1,"totalSequenceLength":"1058","totalUngappedLength":"1058"},"currentAccession":"GCA_003621255.1","organism":{"organismName":"Cressdnaviricota sp.","taxId":2748378},"sourceDatabase":"SOURCE_DATABASE_GENBANK"}
{"accession":"GCA_003621275.1","assemblyInfo":{"assemblyLevel":"Complete Genome","assemblyMethod":"SPAdes v. 3.11.0","assemblyName":"ASM362127v1","assemblyStatus":"current","assemblyType":"haploid","bioprojectAccession":"PRJNA393166","bioprojectLineage":[{"bioprojects":[{"accession":"PRJNA393166","title":"Animal metagenomes enriched for circular DNA viruses"}]}],"biosample":{"accession":"SAMN09074535","attributes":[{"name":"isolation_source","value":"Haliotis spp."},{"name":"collection_date","value":"2017-06"},{"name":"geo_loc_name","value":"USA:Bethesda"},{"name":"lat_lon","value":"38.98 N 77.11 W"}],"bioprojects":[{"accession":"PRJNA393166"}],"description":{"organism":{"organismName":"viral metagenome","taxId":1070528},"title":"abalone1"},"lastUpdated":"2018-05-04T20:36:23.240","models":["Metagenome or environmental"],"owner":{"contacts":[{}],"name":"National Cancer Institute"},"package":"Metagenome.environmental.1.0","publicationDate":"2018-05-04T00:00:00.000","sampleIds":[{"label":"Sample name","value":"abalone1"},{"db":"SRA","value":"SRS3261323"}],"status":{"status":"live","when":"2018-05-04T15:11:16.185"},"submissionDate":"2018-05-04T15:11:16.187"},"releaseDate":"2018-07-31","sequencingTech":"Illumina","submitter":"Lab of Cellular Oncology, National Cancer Institute"},"assemblyStats":{"contigL50":1,"contigN50":1789,"gcCount":"731","gcPercent":41.0,"numberOfComponentSequences":1,"numberOfContigs":1,"numberOfScaffolds":1,"scaffoldL50":1,"scaffoldN50":1789,"totalNumberOfChromosomes":1,"totalSequenceLength":"1789","totalUngappedLength":"1789"},"currentAccession":"GCA_003621275.1","organism":{"organismName":"Cressdnaviricota sp.","taxId":2748378},"sourceDatabase":"SOURCE_DATABASE_GENBANK"}
{"accession":"GCA_003621295.1","assemblyInfo":{"assemblyLevel":"Complete Genome","assemblyMethod":"SPAdes v. 3.11.0","assemblyName":"ASM362129v1","assemblyStatus":"current","assemblyType":"haploid","bioprojectAccession":"PRJNA393166","bioprojectLineage":[{"bioprojects":[{"accession":"PRJNA393166","title":"Animal metagenomes enriched for circular DNA viruses"}]}],"biosample":{"accession":"SAMN09074539","attributes":[{"name":"isolation_source","value":"Lutjanus campechanus"},{"name":"collection_date","value":"2017-06"},{"name":"geo_loc_name","value":"USA:Bethesda"},{"name":"lat_lon","value":"38.98 N 77.11 W"}],"bioprojects":[{"accession":"PRJNA393166"}],"description":{"organism":{"organismName":"viral metagenome","taxId":1070528},"title":"redsnapper1"},"lastUpdated":"2018-05-04T20:36:22.553","models":["Metagenome or environmental"],"owner":{"contacts":[{}],"name":"National Cancer Institute"},"package":"Metagenome.environmental.1.0","publicationDate":"2018-05-04T00:00:00.000","sampleIds":[{"label":"Sample name","value":"redsnapper1"},{"db":"SRA","value":"SRS3261320"}],"status":{"status":"live","when":"2018-05-04T15:11:16.245"},"submissionDate":"2018-05-04T15:11:16.247"},"releaseDate":"2018-07-31","sequencingTech":"Illumina","submitter":"Lab of Cellular Oncology, National Cancer Institute"},"assemblyStats":{"contigL50":1,"contigN50":2654,"gcCount":"1027","gcPercent":38.5,"numberOfComponentSequences":1,"numberOfContigs":1,"numberOfScaffolds":1,"scaffoldL50":1,"scaffoldN50":2654,"totalNumberOfChromosomes":1,"totalSequenceLength":"2654","totalUngappedLength":"2654"},"currentAccession":"GCA_003621295.1","organism":{"organismName":"Cressdnaviricota sp.","taxId":2748378},"sourceDatabase":"SOURCE_DATABASE_GENBANK"}
{"accession":"GCA_003621315.1","assemblyInfo":{"assemblyLevel":"Complete Genome","assemblyMethod":"SPAdes v. 3.11.0","assemblyName":"ASM362131v1","assemblyStatus":"current","assemblyType":"haploid","bioprojectAccession":"PRJNA393166","bioprojectLineage":[{"bioprojects":[{"accession":"PRJNA393166","title":"Animal metagenomes enriched for circular DNA viruses"}]}],"biosample":{"accession":"SAMN09074535","attributes":[{"name":"isolation_source","value":"Haliotis spp."},{"name":"collection_date","value":"2017-06"},{"name":"geo_loc_name","value":"USA:Bethesda"},{"name":"lat_lon","value":"38.98 N 77.11 W"}],"bioprojects":[{"accession":"PRJNA393166"}],"description":{"organism":{"organismName":"viral metagenome","taxId":1070528},"title":"abalone1"},"lastUpdated":"2018-05-04T20:36:23.240","models":["Metagenome or environmental"],"owner":{"contacts":[{}],"name":"National Cancer Institute"},"package":"Metagenome.environmental.1.0","publicationDate":"2018-05-04T00:00:00.000","sampleIds":[{"label":"Sample name","value":"abalone1"},{"db":"SRA","value":"SRS3261323"}],"status":{"status":"live","when":"2018-05-04T15:11:16.185"},"submissionDate":"2018-05-04T15:11:16.187"},"releaseDate":"2018-07-31","sequencingTech":"Illumina","submitter":"Lab of Cellular Oncology, National Cancer Institute"},"assemblyStats":{"contigL50":1,"contigN50":1741,"gcCount":"719","gcPercent":41.5,"numberOfComponentSequences":1,"numberOfContigs":1,"numberOfScaffolds":1,"scaffoldL50":1,"scaffoldN50":1741,"totalNumberOfChromosomes":1,"totalSequenceLength":"1741","totalUngappedLength":"1741"},"currentAccession":"GCA_003621315.1","organism":{"organismName":"Cressdnaviricota sp.","taxId":2748378},"sourceDatabase":"SOURCE_DATABASE_GENBANK"}
{"accession":"GCA_003621335.1","assemblyInfo":{"assemblyLevel":"Complete Genome","assemblyMethod":"SPAdes v. 3.11.0","assemblyName":"ASM362133v1","assemblyStatus":"current","assemblyType":"haploid","bioprojectAccession":"PRJNA393166","bioprojectLineage":[{"bioprojects":[{"accession":"PRJNA393166","title":"Animal metagenomes enriched for circular DNA viruses"}]}],"biosample":{"accession":"SAMN09074552","attributes":[{"name":"isolation_source","value":"Minnow-1"},{"name":"collection_date","value":"2017-06"},{"name":"geo_loc_name","value":"USA:Bethesda"},{"name":"lat_lon","value":"38.98 N 77.11 W"}],"bioprojects":[{"accession":"PRJNA393166"}],"description":{"organism":{"organismName":"viral metagenome","taxId":1070528},"title":"minnow1"},"lastUpdated":"2018-05-04T20:36:20.780","models":["Metagenome or environmental"],"owner":{"contacts":[{}],"name":"National Cancer Institute"},"package":"Metagenome.environmental.1.0","publicationDate":"2018-05-04T00:00:00.000","sampleIds":[{"label":"Sample name","value":"minnow1"},{"db":"SRA","value":"SRS3261311"}],"status":{"status":"live","when":"2018-05-04T15:11:16.474"},"submissionDate":"2018-05-04T15:11:16.473"},"releaseDate":"2018-07-31","sequencingTech":"Illumina","submitter":"Lab of Cellular Oncology, National Cancer Institute"},"assemblyStats":{"contigL50":1,"contigN50":2008,"gcCount":"887","gcPercent":44.0,"numberOfComponentSequences":1,"numberOfContigs":1,"numberOfScaffolds":1,"scaffoldL50":1,"scaffoldN50":2008,"totalNumberOfChromosomes":1,"totalSequenceLength":"2008","totalUngappedLength":"2008"},"currentAccession":"GCA_003621335.1","organism":{"organismName":"Cressdnaviricota sp.","taxId":2748378},"sourceDatabase":"SOURCE_DATABASE_GENBANK"}
{"accession":"GCA_003621355.1","assemblyInfo":{"assemblyLevel":"Complete Genome","assemblyMethod":"SPAdes v. 3.11.0","assemblyName":"ASM362135v1","assemblyStatus":"current","assemblyType":"haploid","bioprojectAccession":"PRJNA393166","bioprojectLineage":[{"bioprojects":[{"accession":"PRJNA393166","title":"Animal metagenomes enriched for circular DNA viruses"}]}],"biosample":{"accession":"SAMN09074535","attributes":[{"name":"isolation_source","value":"Haliotis spp."},{"name":"collection_date","value":"2017-06"},{"name":"geo_loc_name","value":"USA:Bethesda"},{"name":"lat_lon","value":"38.98 N 77.11 W"}],"bioprojects":[{"accession":"PRJNA393166"}],"description":{"organism":{"organismName":"viral metagenome","taxId":1070528},"title":"abalone1"},"lastUpdated":"2018-05-04T20:36:23.240","models":["Metagenome or environmental"],"owner":{"contacts":[{}],"name":"National Cancer Institute"},"package":"Metagenome.environmental.1.0","publicationDate":"2018-05-04T00:00:00.000","sampleIds":[{"label":"Sample name","value":"abalone1"},{"db":"SRA","value":"SRS3261323"}],"status":{"status":"live","when":"2018-05-04T15:11:16.185"},"submissionDate":"2018-05-04T15:11:16.187"},"releaseDate":"2018-07-31","sequencingTech":"Illumina","submitter":"Lab of Cellular Oncology, National Cancer Institute"},"assemblyStats":{"contigL50":1,"contigN50":1630,"gcCount":"621","gcPercent":38.0,"numberOfComponentSequences":1,"numberOfContigs":1,"numberOfScaffolds":1,"scaffoldL50":1,"scaffoldN50":1630,"totalNumberOfChromosomes":1,"totalSequenceLength":"1630","totalUngappedLength":"1630"},"currentAccession":"GCA_003621355.1","organism":{"organismName":"Cressdnaviricota sp.","taxId":2748378},"sourceDatabase":"SOURCE_DATABASE_GENBANK"}
{"accession":"GCA_003621375.1","assemblyInfo":{"assemblyLevel":"Complete Genome","assemblyMethod":"SPAdes v. 3.11.0","assemblyName":"ASM362137v1","assemblyStatus":"current","assemblyType":"haploid","bioprojectAccession":"PRJNA393166","bioprojectLineage":[{"bioprojects":[{"accession":"PRJNA393166","title":"Animal metagenomes enriched for circular DNA viruses"}]}],"biosample":{"accession":"SAMN09074535","attributes":[{"name":"isolation_source","value":"Haliotis spp."},{"name":"collection_date","value":"2017-06"},{"name":"geo_loc_name","value":"USA:Bethesda"},{"name":"lat_lon","value":"38.98 N 77.11 W"}],"bioprojects":[{"accession":"PRJNA393166"}],"description":{"organism":{"organismName":"viral metagenome","taxId":1070528},"title":"abalone1"},"lastUpdated":"2018-05-04T20:36:23.240","models":["Metagenome or environmental"],"owner":{"contacts":[{}],"name":"National Cancer Institute"},"package":"Metagenome.environmental.1.0","publicationDate":"2018-05-04T00:00:00.000","sampleIds":[{"label":"Sample name","value":"abalone1"},{"db":"SRA","value":"SRS3261323"}],"status":{"status":"live","when":"2018-05-04T15:11:16.185"},"submissionDate":"2018-05-04T15:11:16.187"},"releaseDate":"2018-07-31","sequencingTech":"Illumina","submitter":"Lab of Cellular Oncology, National Cancer Institute"},"assemblyStats":{"contigL50":1,"contigN50":1836,"gcCount":"606","gcPercent":33.0,"numberOfComponentSequences":1,"numberOfContigs":1,"numberOfScaffolds":1,"scaffoldL50":1,"scaffoldN50":1836,"totalNumberOfChromosomes":1,"totalSequenceLength":"1836","totalUngappedLength":"1836"},"currentAccession":"GCA_003621375.1","organism":{"organismName":"Cressdnaviricota sp.","taxId":2748378},"sourceDatabase":"SOURCE_DATABASE_GENBANK"}
{"accession":"GCA_003621395.1","assemblyInfo":{"assemblyLevel":"Complete Genome","assemblyMethod":"SPAdes v. 3.11.0","assemblyName":"ASM362139v1","assemblyStatus":"current","assemblyType":"haploid","bioprojectAccession":"PRJNA393166","bioprojectLineage":[{"bioprojects":[{"accession":"PRJNA393166","title":"Animal metagenomes enriched for circular DNA viruses"}]}],"biosample":{"accession":"SAMN09074535","attributes":[{"name":"isolation_source","value":"Haliotis spp."},{"name":"collection_date","value":"2017-06"},{"name":"geo_loc_name","value":"USA:Bethesda"},{"name":"lat_lon","value":"38.98 N 77.11 W"}],"bioprojects":[{"accession":"PRJNA393166"}],"description":{"organism":{"organismName":"viral metagenome","taxId":1070528},"title":"abalone1"},"lastUpdated":"2018-05-04T20:36:23.240","models":["Metagenome or environmental"],"owner":{"contacts":[{}],"name":"National Cancer Institute"},"package":"Metagenome.environmental.1.0","publicationDate":"2018-05-04T00:00:00.000","sampleIds":[{"label":"Sample name","value":"abalone1"},{"db":"SRA","value":"SRS3261323"}],"status":{"status":"live","when":"2018-05-04T15:11:16.185"},"submissionDate":"2018-05-04T15:11:16.187"},"releaseDate":"2018-07-31","sequencingTech":"Illumina","submitter":"Lab of Cellular Oncology, National Cancer Institute"},"assemblyStats":{"contigL50":1,"contigN50":1886,"gcCount":"801","gcPercent":42.5,"numberOfComponentSequences":1,"numberOfContigs":1,"numberOfScaffolds":1,"scaffoldL50":1,"scaffoldN50":1886,"totalNumberOfChromosomes":1,"totalSequenceLength":"1886","totalUngappedLength":"1886"},"currentAccession":"GCA_003621395.1","organism":{"organismName":"Cressdnaviricota sp.","taxId":2748378},"sourceDatabase":"SOURCE_DATABASE_GENBANK"}
{"accession":"GCA_003621415.1","assemblyInfo":{"assemblyLevel":"Complete Genome","assemblyMethod":"SPAdes v. 3.11.0","assemblyName":"ASM362141v1","assemblyStatus":"current","assemblyType":"haploid","bioprojectAccession":"PRJNA393166","bioprojectLineage":[{"bioprojects":[{"accession":"PRJNA393166","title":"Animal metagenomes enriched for circular DNA viruses"}]}],"biosample":{"accession":"SAMN09074539","attributes":[{"name":"isolation_source","value":"Lutjanus campechanus"},{"name":"collection_date","value":"2017-06"},{"name":"geo_loc_name","value":"USA:Bethesda"},{"name":"lat_lon","value":"38.98 N 77.11 W"}],"bioprojects":[{"accession":"PRJNA393166"}],"description":{"organism":{"organismName":"viral metagenome","taxId":1070528},"title":"redsnapper1"},"lastUpdated":"2018-05-04T20:36:22.553","models":["Metagenome or environmental"],"owner":{"contacts":[{}],"name":"National Cancer Institute"},"package":"Metagenome.environmental.1.0","publicationDate":"2018-05-04T00:00:00.000","sampleIds":[{"label":"Sample name","value":"redsnapper1"},{"db":"SRA","value":"SRS3261320"}],"status":{"status":"live","when":"2018-05-04T15:11:16.245"},"submissionDate":"2018-05-04T15:11:16.247"},"releaseDate":"2018-07-31","sequencingTech":"Illumina","submitter":"Lab of Cellular Oncology, National Cancer Institute"},"assemblyStats":{"contigL50":1,"contigN50":6208,"gcCount":"2594","gcPercent":42.0,"numberOfComponentSequences":1,"numberOfContigs":1,"numberOfScaffolds":1,"scaffoldL50":1,"scaffoldN50":6208,"totalNumberOfChromosomes":1,"totalSequenceLength":"6208","totalUngappedLength":"6208"},"currentAccession":"GCA_003621415.1","organism":{"organismName":"Cressdnaviricota sp.","taxId":2748378},"sourceDatabase":"SOURCE_DATABASE_GENBANK"}
{"accession":"GCA_003621435.1","assemblyInfo":{"assemblyLevel":"Complete Genome","assemblyMethod":"SPAdes v. 3.11.0","assemblyName":"ASM362143v1","assemblyStatus":"current","assemblyType":"haploid","bioprojectAccession":"PRJNA393166","bioprojectLineage":[{"bioprojects":[{"accession":"PRJNA393166","title":"Animal metagenomes enriched for circular DNA viruses"}]}],"biosample":{"accession":"SAMN09074552","attributes":[{"name":"isolation_source","value":"Minnow-1"},{"name":"collection_date","value":"2017-06"},{"name":"geo_loc_name","value":"USA:Bethesda"},{"name":"lat_lon","value":"38.98 N 77.11 W"}],"bioprojects":[{"accession":"PRJNA393166"}],"description":{"organism":{"organismName":"viral metagenome","taxId":1070528},"title":"minnow1"},"lastUpdated":"2018-05-04T20:36:20.780","models":["Metagenome or environmental"],"owner":{"contacts":[{}],"name":"National Cancer Institute"},"package":"Metagenome.environmental.1.0","publicationDate":"2018-05-04T00:00:00.000","sampleIds":[{"label":"Sample name","value":"minnow1"},{"db":"SRA","value":"SRS3261311"}],"status":{"status":"live","when":"2018-05-04T15:11:16.474"},"submissionDate":"2018-05-04T15:11:16.473"},"releaseDate":"2018-07-31","sequencingTech":"Illumina","submitter":"Lab of Cellular Oncology, National Cancer Institute"},"assemblyStats":{"contigL50":1,"contigN50":1007,"gcCount":"552","gcPercent":55.0,"numberOfComponentSequences":1,"numberOfContigs":1,"numberOfScaffolds":1,"scaffoldL50":1,"scaffoldN50":1007,"totalNumberOfChromosomes":1,"totalSequenceLength":"1007","totalUngappedLength":"1007"},"currentAccession":"GCA_003621435.1","organism":{"organismName":"Cressdnaviricota sp.","taxId":2748378},"sourceDatabase":"SOURCE_DATABASE_GENBANK"}
{"accession":"GCA_003621455.1","assemblyInfo":{"assemblyLevel":"Complete Genome","assemblyMethod":"SPAdes v. 3.11.0","assemblyName":"ASM362145v1","assemblyStatus":"current","assemblyType":"haploid","bioprojectAccession":"PRJNA393166","bioprojectLineage":[{"bioprojects":[{"accession":"PRJNA393166","title":"Animal metagenomes enriched for circular DNA viruses"}]}],"biosample":{"accession":"SAMN09074534","attributes":[{"name":"isolation_source","value":"Oncorhynchus mykiss"},{"name":"collection_date","value":"2017-06"},{"name":"geo_loc_name","value":"USA:Bethesda"},{"name":"lat_lon","value":"38.98 N 77.11 W"}],"bioprojects":[{"accession":"PRJNA393166"}],"description":{"organism":{"organismName":"viral metagenome","taxId":1070528},"title":"rainbowtrout1"},"lastUpdated":"2018-05-04T20:36:23.073","models":["Metagenome or environmental"],"owner":{"contacts":[{}],"name":"National Cancer Institute"},"package":"Metagenome.environmental.1.0","publicationDate":"2018-05-04T00:00:00.000","sampleIds":[{"label":"Sample name","value":"rainbowtrout1"},{"db":"SRA","value":"SRS3261322"}],"status":{"status":"live","when":"2018-05-04T15:11:16.169"},"submissionDate":"2018-05-04T15:11:16.170"},"releaseDate":"2018-07-31","sequencingTech":"Illumina","submitter":"Lab of Cellular Oncology, National Cancer Institute"},"assemblyStats":{"contigL50":1,"contigN50":1084,"gcCount":"395","gcPercent":36.5,"numberOfComponentSequences":1,"numberOfContigs":1,"numberOfScaffolds":1,"scaffoldL50":1,"scaffoldN50":1084,"totalNumberOfChromosomes":1,"totalSequenceLength":"1084","totalUngappedLength":"1084"},"currentAccession":"GCA_003621455.1","organism":{"organismName":"Cressdnaviricota sp.","taxId":2748378},"sourceDatabase":"SOURCE_DATABASE_GENBANK"}
{"accession":"GCA_003621475.1","assemblyInfo":{"assemblyLevel":"Complete Genome","assemblyMethod":"SPAdes v. 3.11.0","assemblyName":"ASM362147v1","assemblyStatus":"current","assemblyType":"haploid","bioprojectAccession":"PRJNA393166","bioprojectLineage":[{"bioprojects":[{"accession":"PRJNA393166","title":"Animal metagenomes enriched for circular DNA viruses"}]}],"biosample":{"accession":"SAMN09074531","attributes":[{"name":"isolation_source","value":"Seabass-3"},{"name":"collection_date","value":"2017-06"},{"name":"geo_loc_name","value":"USA:Bethesda"},{"name":"lat_lon","value":"38.98 N 77.11 W"}],"bioprojects":[{"accession":"PRJNA393166"}],"description":{"organism":{"organismName":"viral metagenome","taxId":1070528},"title":"seabass1"},"lastUpdated":"2018-05-04T20:36:28.833","models":["Metagenome or environmental"],"owner":{"contacts":[{}],"name":"National Cancer Institute"},"package":"Metagenome.environmental.1.0","publicationDate":"2018-05-04T00:00:00.000","sampleIds":[{"label":"Sample name","value":"seabass1"},{"db":"SRA","value":"SRS3261327"}],"status":{"status":"live","when":"2018-05-04T15:11:16.123"},"submissionDate":"2018-05-04T15:11:16.123"},"releaseDate":"2018-07-31","sequencingTech":"Illumina","submitter":"Lab of Cellular Oncology, National Cancer Institute"},"assemblyStats":{"contigL50":1,"contigN50":1905,"gcCount":"572","gcPercent":30.0,"numberOfComponentSequences":1,"numberOfContigs":1,"numberOfScaffolds":1,"scaffoldL50":1,"scaffoldN50":1905,"totalNumberOfChromosomes":1,"totalSequenceLength":"1905","totalUngappedLength":"1905"},"currentAccession":"GCA_003621475.1","organism":{"organismName":"Cressdnaviricota sp.","taxId":2748378},"sourceDatabase":"SOURCE_DATABASE_GENBANK"}
{"accession":"GCA_003621495.1","assemblyInfo":{"assemblyLevel":"Complete Genome","assemblyMethod":"SPAdes v. 3.11.0","assemblyName":"ASM362149v1","assemblyStatus":"current","assemblyType":"haploid","bioprojectAccession":"PRJNA393166","bioprojectLineage":[{"bioprojects":[{"accession":"PRJNA393166","title":"Animal metagenomes enriched for circular DNA viruses"}]}],"biosample":{"accession":"SAMN09074534","attributes":[{"name":"isolation_source","value":"Oncorhynchus mykiss"},{"name":"collection_date","value":"2017-06"},{"name":"geo_loc_name","value":"USA:Bethesda"},{"name":"lat_lon","value":"38.98 N 77.11 W"}],"bioprojects":[{"accession":"PRJNA393166"}],"description":{"organism":{"organismName":"viral metagenome","taxId":1070528},"title":"rainbowtrout1"},"lastUpdated":"2018-05-04T20:36:23.073","models":["Metagenome or environmental"],"owner":{"contacts":[{}],"name":"National Cancer Institute"},"package":"Metagenome.environmental.1.0","publicationDate":"2018-05-04T00:00:00.000","sampleIds":[{"label":"Sample name","value":"rainbowtrout1"},{"db":"SRA","value":"SRS3261322"}],"status":{"status":"live","when":"2018-05-04T15:11:16.169"},"submissionDate":"2018-05-04T15:11:16.170"},"releaseDate":"2018-07-31","sequencingTech":"Illumina","submitter":"Lab of Cellular Oncology, National Cancer Institute"},"assemblyStats":{"contigL50":1,"contigN50":2432,"gcCount":"952","gcPercent":39.0,"numberOfComponentSequences":1,"numberOfContigs":1,"numberOfScaffolds":1,"scaffoldL50":1,"scaffoldN50":2432,"totalNumberOfChromosomes":1,"totalSequenceLength":"2432","totalUngappedLength":"2432"},"currentAccession":"GCA_003621495.1","organism":{"organismName":"Cressdnaviricota sp.","taxId":2748378},"sourceDatabase":"SOURCE_DATABASE_GENBANK"}
{"accession":"GCA_003621515.1","assemblyInfo":{"assemblyLevel":"Complete Genome","assemblyMethod":"SPAdes v. 3.11.0","assemblyName":"ASM362151v1","assemblyStatus":"current","assemblyType":"haploid","bioprojectAccession":"PRJNA393166","bioprojectLineage":[{"bioprojects":[{"accession":"PRJNA393166","title":"Animal metagenomes enriched for circular DNA viruses"}]}],"biosample":{"accession":"SAMN09074552","attributes":[{"name":"isolation_source","value":"Minnow-1"},{"name":"collection_date","value":"2017-06"},{"name":"geo_loc_name","value":"USA:Bethesda"},{"name":"lat_lon","value":"38.98 N 77.11 W"}],"bioprojects":[{"accession":"PRJNA393166"}],"description":{"organism":{"organismName":"viral metagenome","taxId":1070528},"title":"minnow1"},"lastUpdated":"2018-05-04T20:36:20.780","models":["Metagenome or environmental"],"owner":{"contacts":[{}],"name":"National Cancer Institute"},"package":"Metagenome.environmental.1.0","publicationDate":"2018-05-04T00:00:00.000","sampleIds":[{"label":"Sample name","value":"minnow1"},{"db":"SRA","value":"SRS3261311"}],"status":{"status":"live","when":"2018-05-04T15:11:16.474"},"submissionDate":"2018-05-04T15:11:16.473"},"releaseDate":"2018-07-31","sequencingTech":"Illumina","submitter":"Lab of Cellular Oncology, National Cancer Institute"},"assemblyStats":{"contigL50":1,"contigN50":3753,"gcCount":"1946","gcPercent":52.0,"numberOfComponentSequences":1,"numberOfContigs":1,"numberOfScaffolds":1,"scaffoldL50":1,"scaffoldN50":3753,"totalNumberOfChromosomes":1,"totalSequenceLength":"3753","totalUngappedLength":"3753"},"currentAccession":"GCA_003621515.1","organism":{"organismName":"Cressdnaviricota sp.","taxId":2748378},"sourceDatabase":"SOURCE_DATABASE_GENBANK"}
{"accession":"GCA_003621535.1","assemblyInfo":{"assemblyLevel":"Complete Genome","assemblyMethod":"SPAdes v. 3.11.0","assemblyName":"ASM362153v1","assemblyStatus":"current","assemblyType":"haploid","bioprojectAccession":"PRJNA393166","bioprojectLineage":[{"bioprojects":[{"accession":"PRJNA393166","title":"Animal metagenomes enriched for circular DNA viruses"}]}],"biosample":{"accession":"SAMN09074552","attributes":[{"name":"isolation_source","value":"Minnow-1"},{"name":"collection_date","value":"2017-06"},{"name":"geo_loc_name","value":"USA:Bethesda"},{"name":"lat_lon","value":"38.98 N 77.11 W"}],"bioprojects":[{"accession":"PRJNA393166"}],"description":{"organism":{"organismName":"viral metagenome","taxId":1070528},"title":"minnow1"},"lastUpdated":"2018-05-04T20:36:20.780","models":["Metagenome or environmental"],"owner":{"contacts":[{}],"name":"National Cancer Institute"},"package":"Metagenome.environmental.1.0","publicationDate":"2018-05-04T00:00:00.000","sampleIds":[{"label":"Sample name","value":"minnow1"},{"db":"SRA","value":"SRS3261311"}],"status":{"status":"live","when":"2018-05-04T15:11:16.474"},"submissionDate":"2018-05-04T15:11:16.473"},"releaseDate":"2018-07-31","sequencingTech":"Illumina","submitter":"Lab of Cellular Oncology, National Cancer Institute"},"assemblyStats":{"contigL50":1,"contigN50":1856,"gcCount":"792","gcPercent":42.5,"numberOfComponentSequences":1,"numberOfContigs":1,"numberOfScaffolds":1,"scaffoldL50":1,"scaffoldN50":1856,"totalNumberOfChromosomes":1,"totalSequenceLength":"1856","totalUngappedLength":"1856"},"currentAccession":"GCA_003621535.1","organism":{"organismName":"Cressdnaviricota sp.","taxId":2748378},"sourceDatabase":"SOURCE_DATABASE_GENBANK"}
{"accession":"GCA_003621555.1","assemblyInfo":{"assemblyLevel":"Complete Genome","assemblyMethod":"SPAdes v. 3.11.0","assemblyName":"ASM362155v1","assemblyStatus":"current","assemblyType":"haploid","bioprojectAccession":"PRJNA393166","bioprojectLineage":[{"bioprojects":[{"accession":"PRJNA393166","title":"Animal metagenomes enriched for circular DNA viruses"}]}],"biosample":{"accession":"SAMN09074552","attributes":[{"name":"isolation_source","value":"Minnow-1"},{"name":"collection_date","value":"2017-06"},{"name":"geo_loc_name","value":"USA:Bethesda"},{"name":"lat_lon","value":"38.98 N 77.11 W"}],"bioprojects":[{"accession":"PRJNA393166"}],"description":{"organism":{"organismName":"viral metagenome","taxId":1070528},"title":"minnow1"},"lastUpdated":"2018-05-04T20:36:20.780","models":["Metagenome or environmental"],"owner":{"contacts":[{}],"name":"National Cancer Institute"},"package":"Metagenome.environmental.1.0","publicationDate":"2018-05-04T00:00:00.000","sampleIds":[{"label":"Sample name","value":"minnow1"},{"db":"SRA","value":"SRS3261311"}],"status":{"status":"live","when":"2018-05-04T15:11:16.474"},"submissionDate":"2018-05-04T15:11:16.473"},"releaseDate":"2018-07-31","sequencingTech":"Illumina","submitter":"Lab of Cellular Oncology, National Cancer Institute"},"assemblyStats":{"contigL50":1,"contigN50":2688,"gcCount":"1146","gcPercent":42.5,"numberOfComponentSequences":1,"numberOfContigs":1,"numberOfScaffolds":1,"scaffoldL50":1,"scaffoldN50":2688,"totalNumberOfChromosomes":1,"totalSequenceLength":"2688","totalUngappedLength":"2688"},"currentAccession":"GCA_003621555.1","organism":{"organismName":"Cressdnaviricota sp.","taxId":2748378},"sourceDatabase":"SOURCE_DATABASE_GENBANK"}
{"accession":"GCA_003621575.1","assemblyInfo":{"assemblyLevel":"Complete Genome","assemblyMethod":"SPAdes v. 3.11.0","assemblyName":"ASM362157v1","assemblyStatus":"current","assemblyType":"haploid","bioprojectAccession":"PRJNA393166","bioprojectLineage":[{"bioprojects":[{"accession":"PRJNA393166","title":"Animal metagenomes enriched for circular DNA viruses"}]}],"biosample":{"accession":"SAMN09074552","attributes":[{"name":"isolation_source","value":"Minnow-1"},{"name":"collection_date","value":"2017-06"},{"name":"geo_loc_name","value":"USA:Bethesda"},{"name":"lat_lon","value":"38.98 N 77.11 W"}],"bioprojects":[{"accession":"PRJNA393166"}],"description":{"organism":{"organismName":"viral metagenome","taxId":1070528},"title":"minnow1"},"lastUpdated":"2018-05-04T20:36:20.780","models":["Metagenome or environmental"],"owner":{"contacts":[{}],"name":"National Cancer Institute"},"package":"Metagenome.environmental.1.0","publicationDate":"2018-05-04T00:00:00.000","sampleIds":[{"label":"Sample name","value":"minnow1"},{"db":"SRA","value":"SRS3261311"}],"status":{"status":"live","when":"2018-05-04T15:11:16.474"},"submissionDate":"2018-05-04T15:11:16.473"},"releaseDate":"2018-07-31","sequencingTech":"Illumina","submitter":"Lab of Cellular Oncology, National Cancer Institute"},"assemblyStats":{"contigL50":1,"contigN50":1822,"gcCount":"787","gcPercent":43.0,"numberOfComponentSequences":1,"numberOfContigs":1,"numberOfScaffolds":1,"scaffoldL50":1,"scaffoldN50":1822,"totalNumberOfChromosomes":1,"totalSequenceLength":"1822","totalUngappedLength":"1822"},"currentAccession":"GCA_003621575.1","organism":{"organismName":"Cressdnaviricota sp.","taxId":2748378},"sourceDatabase":"SOURCE_DATABASE_GENBANK"}
{"accession":"GCA_003621595.1","assemblyInfo":{"assemblyLevel":"Complete Genome","assemblyMethod":"SPAdes v. 3.11.0","assemblyName":"ASM362159v1","assemblyStatus":"current","assemblyType":"haploid","bioprojectAccession":"PRJNA393166","bioprojectLineage":[{"bioprojects":[{"accession":"PRJNA393166","title":"Animal metagenomes enriched for circular DNA viruses"}]}],"biosample":{"accession":"SAMN09074530","attributes":[{"name":"isolation_source","value":"Seabass-2"},{"name":"collection_date","value":"2017-06"},{"name":"geo_loc_name","value":"USA:Bethesda"},{"name":"lat_lon","value":"38.98 N 77.11 W"}],"bioprojects":[{"accession":"PRJNA393166"}],"description":{"organism":{"organismName":"viral metagenome","taxId":1070528},"title":"seabass2"},"lastUpdated":"2018-05-04T20:36:23.770","models":["Metagenome or environmental"],"owner":{"contacts":[{}],"name":"National Cancer Institute"},"package":"Metagenome.environmental.1.0","publicationDate":"2018-05-04T00:00:00.000","sampleIds":[{"label":"Sample name","value":"seabass2"},{"db":"SRA","value":"SRS3261326"}],"status":{"status":"live","when":"2018-05-04T15:11:16.105"},"submissionDate":"2018-05-04T15:11:16.107"},"releaseDate":"2018-07-31","sequencingTech":"Illumina","submitter":"Lab of Cellular Oncology, National Cancer Institute"},"assemblyStats":{"contigL50":1,"contigN50":1200,"gcCount":"532","gcPercent":44.5,"numberOfComponentSequences":1,"numberOfContigs":1,"numberOfScaffolds":1,"scaffoldL50":1,"scaffoldN50":1200,"totalNumberOfChromosomes":1,"totalSequenceLength":"1200","totalUngappedLength":"1200"},"currentAccession":"GCA_003621595.1","organism":{"organismName":"Cressdnaviricota sp.","taxId":2748378},"sourceDatabase":"SOURCE_DATABASE_GENBANK"}
{"accession":"GCA_003621615.1","assemblyInfo":{"assemblyLevel":"Complete Genome","assemblyMethod":"SPAdes v. 3.11.0","assemblyName":"ASM362161v1","assemblyStatus":"current","assemblyType":"haploid","bioprojectAccession":"PRJNA393166","bioprojectLineage":[{"bioprojects":[{"accession":"PRJNA393166","title":"Animal metagenomes enriched for circular DNA viruses"}]}],"biosample":{"accession":"SAMN09074552","attributes":[{"name":"isolation_source","value":"Minnow-1"},{"name":"collection_date","value":"2017-06"},{"name":"geo_loc_name","value":"USA:Bethesda"},{"name":"lat_lon","value":"38.98 N 77.11 W"}],"bioprojects":[{"accession":"PRJNA393166"}],"description":{"organism":{"organismName":"viral metagenome","taxId":1070528},"title":"minnow1"},"lastUpdated":"2018-05-04T20:36:20.780","models":["Metagenome or environmental"],"owner":{"contacts":[{}],"name":"National Cancer Institute"},"package":"Metagenome.environmental.1.0","publicationDate":"2018-05-04T00:00:00.000","sampleIds":[{"label":"Sample name","value":"minnow1"},{"db":"SRA","value":"SRS3261311"}],"status":{"status":"live","when":"2018-05-04T15:11:16.474"},"submissionDate":"2018-05-04T15:11:16.473"},"releaseDate":"2018-07-31","sequencingTech":"Illumina","submitter":"Lab of Cellular Oncology, National Cancer Institute"},"assemblyStats":{"contigL50":1,"contigN50":2470,"gcCount":"1223","gcPercent":49.5,"numberOfComponentSequences":1,"numberOfContigs":1,"numberOfScaffolds":1,"scaffoldL50":1,"scaffoldN50":2470,"totalNumberOfChromosomes":1,"totalSequenceLength":"2470","totalUngappedLength":"2470"},"currentAccession":"GCA_003621615.1","organism":{"organismName":"Cressdnaviricota sp.","taxId":2748378},"sourceDatabase":"SOURCE_DATABASE_GENBANK"}
{"accession":"GCA_003621635.1","assemblyInfo":{"assemblyLevel":"Complete Genome","assemblyMethod":"SPAdes v. 3.11.0","assemblyName":"ASM362163v1","assemblyStatus":"current","assemblyType":"haploid","bioprojectAccession":"PRJNA393166","bioprojectLineage":[{"bioprojects":[{"accession":"PRJNA393166","title":"Animal metagenomes enriched for circular DNA viruses"}]}],"biosample":{"accession":"SAMN09074535","attributes":[{"name":"isolation_source","value":"Haliotis spp."},{"name":"collection_date","value":"2017-06"},{"name":"geo_loc_name","value":"USA:Bethesda"},{"name":"lat_lon","value":"38.98 N 77.11 W"}],"bioprojects":[{"accession":"PRJNA393166"}],"description":{"organism":{"organismName":"viral metagenome","taxId":1070528},"title":"abalone1"},"lastUpdated":"2018-05-04T20:36:23.240","models":["Metagenome or environmental"],"owner":{"contacts":[{}],"name":"National Cancer Institute"},"package":"Metagenome.environmental.1.0","publicationDate":"2018-05-04T00:00:00.000","sampleIds":[{"label":"Sample name","value":"abalone1"},{"db":"SRA","value":"SRS3261323"}],"status":{"status":"live","when":"2018-05-04T15:11:16.185"},"submissionDate":"2018-05-04T15:11:16.187"},"releaseDate":"2018-07-31","sequencingTech":"Illumina","submitter":"Lab of Cellular Oncology, National Cancer Institute"},"assemblyStats":{"contigL50":1,"contigN50":1800,"gcCount":"671","gcPercent":37.5,"numberOfComponentSequences":1,"numberOfContigs":1,"numberOfScaffolds":1,"scaffoldL50":1,"scaffoldN50":1800,"totalNumberOfChromosomes":1,"totalSequenceLength":"1800","totalUngappedLength":"1800"},"currentAccession":"GCA_003621635.1","organism":{"organismName":"Cressdnaviricota sp.","taxId":2748378},"sourceDatabase":"SOURCE_DATABASE_GENBANK"}
{"accession":"GCA_003621655.1","assemblyInfo":{"assemblyLevel":"Complete Genome","assemblyMethod":"SPAdes v. 3.11.0","assemblyName":"ASM362165v1","assemblyStatus":"current","assemblyType":"haploid","bioprojectAccession":"PRJNA393166","bioprojectLineage":[{"bioprojects":[{"accession":"PRJNA393166","title":"Animal metagenomes enriched for circular DNA viruses"}]}],"biosample":{"accession":"SAMN09074552","attributes":[{"name":"isolation_source","value":"Minnow-1"},{"name":"collection_date","value":"2017-06"},{"name":"geo_loc_name","value":"USA:Bethesda"},{"name":"lat_lon","value":"38.98 N 77.11 W"}],"bioprojects":[{"accession":"PRJNA393166"}],"description":{"organism":{"organismName":"viral metagenome","taxId":1070528},"title":"minnow1"},"lastUpdated":"2018-05-04T20:36:20.780","models":["Metagenome or environmental"],"owner":{"contacts":[{}],"name":"National Cancer Institute"},"package":"Metagenome.environmental.1.0","publicationDate":"2018-05-04T00:00:00.000","sampleIds":[{"label":"Sample name","value":"minnow1"},{"db":"SRA","value":"SRS3261311"}],"status":{"status":"live","when":"2018-05-04T15:11:16.474"},"submissionDate":"2018-05-04T15:11:16.473"},"releaseDate":"2018-07-31","sequencingTech":"Illumina","submitter":"Lab of Cellular Oncology, National Cancer Institute"},"assemblyStats":{"contigL50":1,"contigN50":1463,"gcCount":"558","gcPercent":38.0,"numberOfComponentSequences":1,"numberOfContigs":1,"numberOfScaffolds":1,"scaffoldL50":1,"scaffoldN50":1463,"totalNumberOfChromosomes":1,"totalSequenceLength":"1463","totalUngappedLength":"1463"},"currentAccession":"GCA_003621655.1","organism":{"organismName":"Cressdnaviricota sp.","taxId":2748378},"sourceDatabase":"SOURCE_DATABASE_GENBANK"}
{"accession":"GCA_003621675.1","assemblyInfo":{"assemblyLevel":"Complete Genome","assemblyMethod":"SPAdes v. 3.11.0","assemblyName":"ASM362167v1","assemblyStatus":"current","assemblyType":"haploid","bioprojectAccession":"PRJNA393166","bioprojectLineage":[{"bioprojects":[{"accession":"PRJNA393166","title":"Animal metagenomes enriched for circular DNA viruses"}]}],"biosample":{"accession":"SAMN09074550","attributes":[{"name":"isolation_source","value":"Drosophila spp."},{"name":"collection_date","value":"2017-06"},{"name":"geo_loc_name","value":"USA:Bethesda"},{"name":"lat_lon","value":"38.98 N 77.11 W"}],"bioprojects":[{"accession":"PRJNA393166"}],"description":{"organism":{"organismName":"viral metagenome","taxId":1070528},"title":"fruitfly1"},"lastUpdated":"2018-05-04T20:36:21.113","models":["Metagenome or environmental"],"owner":{"contacts":[{}],"name":"National Cancer Institute"},"package":"Metagenome.environmental.1.0","publicationDate":"2018-05-04T00:00:00.000","sampleIds":[{"label":"Sample name","value":"fruitfly1"},{"db":"SRA","value":"SRS3261313"}],"status":{"status":"live","when":"2018-05-04T15:11:16.443"},"submissionDate":"2018-05-04T15:11:16.443"},"releaseDate":"2018-07-31","sequencingTech":"Illumina","submitter":"Lab of Cellular Oncology, National Cancer Institute"},"assemblyStats":{"contigL50":1,"contigN50":1768,"gcCount":"466","gcPercent":26.5,"numberOfComponentSequences":1,"numberOfContigs":1,"numberOfScaffolds":1,"scaffoldL50":1,"scaffoldN50":1768,"totalNumberOfChromosomes":1,"totalSequenceLength":"1768","totalUngappedLength":"1768"},"currentAccession":"GCA_003621675.1","organism":{"organismName":"Cressdnaviricota sp.","taxId":2748378},"sourceDatabase":"SOURCE_DATABASE_GENBANK"}
{"accession":"GCA_003621695.1","assemblyInfo":{"assemblyLevel":"Complete Genome","assemblyMethod":"SPAdes v. 3.11.0","assemblyName":"ASM362169v1","assemblyStatus":"current","assemblyType":"haploid","bioprojectAccession":"PRJNA393166","bioprojectLineage":[{"bioprojects":[{"accession":"PRJNA393166","title":"Animal metagenomes enriched for circular DNA viruses"}]}],"biosample":{"accession":"SAMN09074531","attributes":[{"name":"isolation_source","value":"Seabass-3"},{"name":"collection_date","value":"2017-06"},{"name":"geo_loc_name","value":"USA:Bethesda"},{"name":"lat_lon","value":"38.98 N 77.11 W"}],"bioprojects":[{"accession":"PRJNA393166"}],"description":{"organism":{"organismName":"viral metagenome","taxId":1070528},"title":"seabass1"},"lastUpdated":"2018-05-04T20:36:28.833","models":["Metagenome or environmental"],"owner":{"contacts":[{}],"name":"National Cancer Institute"},"package":"Metagenome.environmental.1.0","publicationDate":"2018-05-04T00:00:00.000","sampleIds":[{"label":"Sample name","value":"seabass1"},{"db":"SRA","value":"SRS3261327"}],"status":{"status":"live","when":"2018-05-04T15:11:16.123"},"submissionDate":"2018-05-04T15:11:16.123"},"releaseDate":"2018-07-31","sequencingTech":"Illumina","submitter":"Lab of Cellular Oncology, National Cancer Institute"},"assemblyStats":{"contigL50":1,"contigN50":1703,"gcCount":"641","gcPercent":37.5,"numberOfComponentSequences":1,"numberOfContigs":1,"numberOfScaffolds":1,"scaffoldL50":1,"scaffoldN50":1703,"totalNumberOfChromosomes":1,"totalSequenceLength":"1703","totalUngappedLength":"1703"},"currentAccession":"GCA_003621695.1","organism":{"organismName":"Cressdnaviricota sp.","taxId":2748378},"sourceDatabase":"SOURCE_DATABASE_GENBANK"}
{"accession":"GCA_003621715.1","assemblyInfo":{"assemblyLevel":"Complete Genome","assemblyMethod":"SPAdes v. 3.11.0","assemblyName":"ASM362171v1","assemblyStatus":"current","assemblyType":"haploid","bioprojectAccession":"PRJNA393166","bioprojectLineage":[{"bioprojects":[{"accession":"PRJNA393166","title":"Animal metagenomes enriched for circular DNA viruses"}]}],"biosample":{"accession":"SAMN09074552","attributes":[{"name":"isolation_source","value":"Minnow-1"},{"name":"collection_date","value":"2017-06"},{"name":"geo_loc_name","value":"USA:Bethesda"},{"name":"lat_lon","value":"38.98 N 77.11 W"}],"bioprojects":[{"accession":"PRJNA393166"}],"description":{"organism":{"organismName":"viral metagenome","taxId":1070528},"title":"minnow1"},"lastUpdated":"2018-05-04T20:36:20.780","models":["Metagenome or environmental"],"owner":{"contacts":[{}],"name":"National Cancer Institute"},"package":"Metagenome.environmental.1.0","publicationDate":"2018-05-04T00:00:00.000","sampleIds":[{"label":"Sample name","value":"minnow1"},{"db":"SRA","value":"SRS3261311"}],"status":{"status":"live","when":"2018-05-04T15:11:16.474"},"submissionDate":"2018-05-04T15:11:16.473"},"releaseDate":"2018-07-31","sequencingTech":"Illumina","submitter":"Lab of Cellular Oncology, National Cancer Institute"},"assemblyStats":{"contigL50":1,"contigN50":2350,"gcCount":"1226","gcPercent":52.0,"numberOfComponentSequences":1,"numberOfContigs":1,"numberOfScaffolds":1,"scaffoldL50":1,"scaffoldN50":2350,"totalNumberOfChromosomes":1,"totalSequenceLength":"2350","totalUngappedLength":"2350"},"currentAccession":"GCA_003621715.1","organism":{"organismName":"Cressdnaviricota sp.","taxId":2748378},"sourceDatabase":"SOURCE_DATABASE_GENBANK"}
{"accession":"GCA_003621735.1","assemblyInfo":{"assemblyLevel":"Complete Genome","assemblyMethod":"SPAdes v. 3.11.0","assemblyName":"ASM362173v1","assemblyStatus":"current","assemblyType":"haploid","bioprojectAccession":"PRJNA393166","bioprojectLineage":[{"bioprojects":[{"accession":"PRJNA393166","title":"Animal metagenomes enriched for circular DNA viruses"}]}],"biosample":{"accession":"SAMN09074552","attributes":[{"name":"isolation_source","value":"Minnow-1"},{"name":"collection_date","value":"2017-06"},{"name":"geo_loc_name","value":"USA:Bethesda"},{"name":"lat_lon","value":"38.98 N 77.11 W"}],"bioprojects":[{"accession":"PRJNA393166"}],"description":{"organism":{"organismName":"viral metagenome","taxId":1070528},"title":"minnow1"},"lastUpdated":"2018-05-04T20:36:20.780","models":["Metagenome or environmental"],"owner":{"contacts":[{}],"name":"National Cancer Institute"},"package":"Metagenome.environmental.1.0","publicationDate":"2018-05-04T00:00:00.000","sampleIds":[{"label":"Sample name","value":"minnow1"},{"db":"SRA","value":"SRS3261311"}],"status":{"status":"live","when":"2018-05-04T15:11:16.474"},"submissionDate":"2018-05-04T15:11:16.473"},"releaseDate":"2018-07-31","sequencingTech":"Illumina","submitter":"Lab of Cellular Oncology, National Cancer Institute"},"assemblyStats":{"contigL50":1,"contigN50":3143,"gcCount":"1706","gcPercent":54.5,"numberOfComponentSequences":1,"numberOfContigs":1,"numberOfScaffolds":1,"scaffoldL50":1,"scaffoldN50":3143,"totalNumberOfChromosomes":1,"totalSequenceLength":"3143","totalUngappedLength":"3143"},"currentAccession":"GCA_003621735.1","organism":{"organismName":"Cressdnaviricota sp.","taxId":2748378},"sourceDatabase":"SOURCE_DATABASE_GENBANK"}
{"accession":"GCA_003621755.1","assemblyInfo":{"assemblyLevel":"Complete Genome","assemblyMethod":"SPAdes v. 3.11.0","assemblyName":"ASM362175v1","assemblyStatus":"current","assemblyType":"haploid","bioprojectAccession":"PRJNA393166","bioprojectLineage":[{"bioprojects":[{"accession":"PRJNA393166","title":"Animal metagenomes enriched for circular DNA viruses"}]}],"biosample":{"accession":"SAMN09074552","attributes":[{"name":"isolation_source","value":"Minnow-1"},{"name":"collection_date","value":"2017-06"},{"name":"geo_loc_name","value":"USA:Bethesda"},{"name":"lat_lon","value":"38.98 N 77.11 W"}],"bioprojects":[{"accession":"PRJNA393166"}],"description":{"organism":{"organismName":"viral metagenome","taxId":1070528},"title":"minnow1"},"lastUpdated":"2018-05-04T20:36:20.780","models":["Metagenome or environmental"],"owner":{"contacts":[{}],"name":"National Cancer Institute"},"package":"Metagenome.environmental.1.0","publicationDate":"2018-05-04T00:00:00.000","sampleIds":[{"label":"Sample name","value":"minnow1"},{"db":"SRA","value":"SRS3261311"}],"status":{"status":"live","when":"2018-05-04T15:11:16.474"},"submissionDate":"2018-05-04T15:11:16.473"},"releaseDate":"2018-07-31","sequencingTech":"Illumina","submitter":"Lab of Cellular Oncology, National Cancer Institute"},"assemblyStats":{"contigL50":1,"contigN50":2981,"gcCount":"1507","gcPercent":50.5,"numberOfComponentSequences":1,"numberOfContigs":1,"numberOfScaffolds":1,"scaffoldL50":1,"scaffoldN50":2981,"totalNumberOfChromosomes":1,"totalSequenceLength":"2981","totalUngappedLength":"2981"},"currentAccession":"GCA_003621755.1","organism":{"organismName":"Cressdnaviricota sp.","taxId":2748378},"sourceDatabase":"SOURCE_DATABASE_GENBANK"}
{"accession":"GCA_003621775.1","assemblyInfo":{"assemblyLevel":"Complete Genome","assemblyMethod":"SPAdes v. 3.11.0","assemblyName":"ASM362177v1","assemblyStatus":"current","assemblyType":"haploid","bioprojectAccession":"PRJNA393166","bioprojectLineage":[{"bioprojects":[{"accession":"PRJNA393166","title":"Animal metagenomes enriched for circular DNA viruses"}]}],"biosample":{"accession":"SAMN09074535","attributes":[{"name":"isolation_source","value":"Haliotis spp."},{"name":"collection_date","value":"2017-06"},{"name":"geo_loc_name","value":"USA:Bethesda"},{"name":"lat_lon","value":"38.98 N 77.11 W"}],"bioprojects":[{"accession":"PRJNA393166"}],"description":{"organism":{"organismName":"viral metagenome","taxId":1070528},"title":"abalone1"},"lastUpdated":"2018-05-04T20:36:23.240","models":["Metagenome or environmental"],"owner":{"contacts":[{}],"name":"National Cancer Institute"},"package":"Metagenome.environmental.1.0","publicationDate":"2018-05-04T00:00:00.000","sampleIds":[{"label":"Sample name","value":"abalone1"},{"db":"SRA","value":"SRS3261323"}],"status":{"status":"live","when":"2018-05-04T15:11:16.185"},"submissionDate":"2018-05-04T15:11:16.187"},"releaseDate":"2018-07-31","sequencingTech":"Illumina","submitter":"Lab of Cellular Oncology, National Cancer Institute"},"assemblyStats":{"contigL50":1,"contigN50":1587,"gcCount":"772","gcPercent":48.5,"numberOfComponentSequences":1,"numberOfContigs":1,"numberOfScaffolds":1,"scaffoldL50":1,"scaffoldN50":1587,"totalNumberOfChromosomes":1,"totalSequenceLength":"1587","totalUngappedLength":"1587"},"currentAccession":"GCA_003621775.1","organism":{"organismName":"Cressdnaviricota sp.","taxId":2748378},"sourceDatabase":"SOURCE_DATABASE_GENBANK"}
{"accession":"GCA_003621795.1","assemblyInfo":{"assemblyLevel":"Complete Genome","assemblyMethod":"SPAdes v. 3.11.0","assemblyName":"ASM362179v1","assemblyStatus":"current","assemblyType":"haploid","bioprojectAccession":"PRJNA393166","bioprojectLineage":[{"bioprojects":[{"accession":"PRJNA393166","title":"Animal metagenomes enriched for circular DNA viruses"}]}],"biosample":{"accession":"SAMN09074548","attributes":[{"name":"isolation_source","value":"Bos taurus-5"},{"name":"collection_date","value":"2017-06"},{"name":"geo_loc_name","value":"USA:Bethesda"},{"name":"lat_lon","value":"38.98 N 77.11 W"}],"bioprojects":[{"accession":"PRJNA393166"}],"description":{"organism":{"organismName":"viral metagenome","taxId":1070528},"title":"beef_balduccis3"},"lastUpdated":"2018-05-04T20:36:33.163","models":["Metagenome or environmental"],"owner":{"contacts":[{}],"name":"National Cancer Institute"},"package":"Metagenome.environmental.1.0","publicationDate":"2018-05-04T00:00:00.000","sampleIds":[{"label":"Sample name","value":"beef_bd3"},{"db":"SRA","value":"SRS3261350"}],"status":{"status":"live","when":"2018-05-04T15:11:16.410"},"submissionDate":"2018-05-04T15:11:16.410"},"releaseDate":"2018-07-31","sequencingTech":"Illumina","submitter":"Lab of Cellular Oncology, National Cancer Institute"},"assemblyStats":{"contigL50":1,"contigN50":2233,"gcCount":"1186","gcPercent":53.0,"numberOfComponentSequences":1,"numberOfContigs":1,"numberOfScaffolds":1,"scaffoldL50":1,"scaffoldN50":2233,"totalNumberOfChromosomes":1,"totalSequenceLength":"2233","totalUngappedLength":"2233"},"currentAccession":"GCA_003621795.1","organism":{"organismName":"Cressdnaviricota sp.","taxId":2748378},"sourceDatabase":"SOURCE_DATABASE_GENBANK"}
{"accession":"GCA_003621815.1","assemblyInfo":{"assemblyLevel":"Complete Genome","assemblyMethod":"SPAdes v. 3.11.0","assemblyName":"ASM362181v1","assemblyStatus":"current","assemblyType":"haploid","bioprojectAccession":"PRJNA393166","bioprojectLineage":[{"bioprojects":[{"accession":"PRJNA393166","title":"Animal metagenomes enriched for circular DNA viruses"}]}],"biosample":{"accession":"SAMN09074550","attributes":[{"name":"isolation_source","value":"Drosophila spp."},{"name":"collection_date","value":"2017-06"},{"name":"geo_loc_name","value":"USA:Bethesda"},{"name":"lat_lon","value":"38.98 N 77.11 W"}],"bioprojects":[{"accession":"PRJNA393166"}],"description":{"organism":{"organismName":"viral metagenome","taxId":1070528},"title":"fruitfly1"},"lastUpdated":"2018-05-04T20:36:21.113","models":["Metagenome or environmental"],"owner":{"contacts":[{}],"name":"National Cancer Institute"},"package":"Metagenome.environmental.1.0","publicationDate":"2018-05-04T00:00:00.000","sampleIds":[{"label":"Sample name","value":"fruitfly1"},{"db":"SRA","value":"SRS3261313"}],"status":{"status":"live","when":"2018-05-04T15:11:16.443"},"submissionDate":"2018-05-04T15:11:16.443"},"releaseDate":"2018-07-31","sequencingTech":"Illumina","submitter":"Lab of Cellular Oncology, National Cancer Institute"},"assemblyStats":{"contigL50":1,"contigN50":2442,"gcCount":"1203","gcPercent":49.0,"numberOfComponentSequences":1,"numberOfContigs":1,"numberOfScaffolds":1,"scaffoldL50":1,"scaffoldN50":2442,"totalNumberOfChromosomes":1,"totalSequenceLength":"2442","totalUngappedLength":"2442"},"currentAccession":"GCA_003621815.1","organism":{"organismName":"Cressdnaviricota sp.","taxId":2748378},"sourceDatabase":"SOURCE_DATABASE_GENBANK"}
{"accession":"GCA_003621835.1","assemblyInfo":{"assemblyLevel":"Complete Genome","assemblyMethod":"SPAdes v. 3.11.0","assemblyName":"ASM362183v1","assemblyStatus":"current","assemblyType":"haploid","bioprojectAccession":"PRJNA393166","bioprojectLineage":[{"bioprojects":[{"accession":"PRJNA393166","title":"Animal metagenomes enriched for circular DNA viruses"}]}],"biosample":{"accession":"SAMN09074534","attributes":[{"name":"isolation_source","value":"Oncorhynchus mykiss"},{"name":"collection_date","value":"2017-06"},{"name":"geo_loc_name","value":"USA:Bethesda"},{"name":"lat_lon","value":"38.98 N 77.11 W"}],"bioprojects":[{"accession":"PRJNA393166"}],"description":{"organism":{"organismName":"viral metagenome","taxId":1070528},"title":"rainbowtrout1"},"lastUpdated":"2018-05-04T20:36:23.073","models":["Metagenome or environmental"],"owner":{"contacts":[{}],"name":"National Cancer Institute"},"package":"Metagenome.environmental.1.0","publicationDate":"2018-05-04T00:00:00.000","sampleIds":[{"label":"Sample name","value":"rainbowtrout1"},{"db":"SRA","value":"SRS3261322"}],"status":{"status":"live","when":"2018-05-04T15:11:16.169"},"submissionDate":"2018-05-04T15:11:16.170"},"releaseDate":"2018-07-31","sequencingTech":"Illumina","submitter":"Lab of Cellular Oncology, National Cancer Institute"},"assemblyStats":{"contigL50":1,"contigN50":4447,"gcCount":"1766","gcPercent":39.5,"numberOfComponentSequences":1,"numberOfContigs":1,"numberOfScaffolds":1,"scaffoldL50":1,"scaffoldN50":4447,"totalNumberOfChromosomes":1,"totalSequenceLength":"4447","totalUngappedLength":"4447"},"currentAccession":"GCA_003621835.1","organism":{"organismName":"Cressdnaviricota sp.","taxId":2748378},"sourceDatabase":"SOURCE_DATABASE_GENBANK"}
{"accession":"GCA_003621855.1","assemblyInfo":{"assemblyLevel":"Complete Genome","assemblyMethod":"SPAdes v. 3.11.0","assemblyName":"ASM362185v1","assemblyStatus":"current","assemblyType":"haploid","bioprojectAccession":"PRJNA393166","bioprojectLineage":[{"bioprojects":[{"accession":"PRJNA393166","title":"Animal metagenomes enriched for circular DNA viruses"}]}],"biosample":{"accession":"SAMN09074552","attributes":[{"name":"isolation_source","value":"Minnow-1"},{"name":"collection_date","value":"2017-06"},{"name":"geo_loc_name","value":"USA:Bethesda"},{"name":"lat_lon","value":"38.98 N 77.11 W"}],"bioprojects":[{"accession":"PRJNA393166"}],"description":{"organism":{"organismName":"viral metagenome","taxId":1070528},"title":"minnow1"},"lastUpdated":"2018-05-04T20:36:20.780","models":["Metagenome or environmental"],"owner":{"contacts":[{}],"name":"National Cancer Institute"},"package":"Metagenome.environmental.1.0","publicationDate":"2018-05-04T00:00:00.000","sampleIds":[{"label":"Sample name","value":"minnow1"},{"db":"SRA","value":"SRS3261311"}],"status":{"status":"live","when":"2018-05-04T15:11:16.474"},"submissionDate":"2018-05-04T15:11:16.473"},"releaseDate":"2018-07-31","sequencingTech":"Illumina","submitter":"Lab of Cellular Oncology, National Cancer Institute"},"assemblyStats":{"contigL50":1,"contigN50":1852,"gcCount":"743","gcPercent":40.0,"numberOfComponentSequences":1,"numberOfContigs":1,"numberOfScaffolds":1,"scaffoldL50":1,"scaffoldN50":1852,"totalNumberOfChromosomes":1,"totalSequenceLength":"1852","totalUngappedLength":"1852"},"currentAccession":"GCA_003621855.1","organism":{"organismName":"Cressdnaviricota sp.","taxId":2748378},"sourceDatabase":"SOURCE_DATABASE_GENBANK"}
{"accession":"GCA_003621875.1","assemblyInfo":{"assemblyLevel":"Complete Genome","assemblyMethod":"SPAdes v. 3.11.0","assemblyName":"ASM362187v1","assemblyStatus":"current","assemblyType":"haploid","bioprojectAccession":"PRJNA393166","bioprojectLineage":[{"bioprojects":[{"accession":"PRJNA393166","title":"Animal metagenomes enriched for circular DNA viruses"}]}],"biosample":{"accession":"SAMN09074552","attributes":[{"name":"isolation_source","value":"Minnow-1"},{"name":"collection_date","value":"2017-06"},{"name":"geo_loc_name","value":"USA:Bethesda"},{"name":"lat_lon","value":"38.98 N 77.11 W"}],"bioprojects":[{"accession":"PRJNA393166"}],"description":{"organism":{"organismName":"viral metagenome","taxId":1070528},"title":"minnow1"},"lastUpdated":"2018-05-04T20:36:20.780","models":["Metagenome or environmental"],"owner":{"contacts":[{}],"name":"National Cancer Institute"},"package":"Metagenome.environmental.1.0","publicationDate":"2018-05-04T00:00:00.000","sampleIds":[{"label":"Sample name","value":"minnow1"},{"db":"SRA","value":"SRS3261311"}],"status":{"status":"live","when":"2018-05-04T15:11:16.474"},"submissionDate":"2018-05-04T15:11:16.473"},"releaseDate":"2018-07-31","sequencingTech":"Illumina","submitter":"Lab of Cellular Oncology, National Cancer Institute"},"assemblyStats":{"contigL50":1,"contigN50":1930,"gcCount":"816","gcPercent":42.5,"numberOfComponentSequences":1,"numberOfContigs":1,"numberOfScaffolds":1,"scaffoldL50":1,"scaffoldN50":1930,"totalNumberOfChromosomes":1,"totalSequenceLength":"1930","totalUngappedLength":"1930"},"currentAccession":"GCA_003621875.1","organism":{"organismName":"Cressdnaviricota sp.","taxId":2748378},"sourceDatabase":"SOURCE_DATABASE_GENBANK"}
{"accession":"GCA_003621895.1","assemblyInfo":{"assemblyLevel":"Complete Genome","assemblyMethod":"SPAdes v. 3.11.0","assemblyName":"ASM362189v1","assemblyStatus":"current","assemblyType":"haploid","bioprojectAccession":"PRJNA393166","bioprojectLineage":[{"bioprojects":[{"accession":"PRJNA393166","title":"Animal metagenomes enriched for circular DNA viruses"}]}],"biosample":{"accession":"SAMN07319269","attributes":[{"name":"isolate","value":"1"},{"name":"host","value":"haddock"},{"name":"collection_date","value":"2015"},{"name":"geo_loc_name","value":"USA"},{"name":"isolation_source","value":"fish farm"},{"name":"lat_lon","value":"38.98 N 77.11 W"}],"bioprojects":[{"accession":"PRJNA393166"}],"description":{"comment":"Haddock1 DNA Virome TVMBS","organism":{"organismName":"viral metagenome","taxId":1070528},"title":"Haddock1 DNA Virome TVMBS"},"lastUpdated":"2017-11-01T00:50:39.007","models":["Metagenome or environmental"],"owner":{"contacts":[{}],"name":"National Cancer Institute"},"package":"Metagenome.environmental.1.0","publicationDate":"2017-11-01T00:50:39.007","sampleIds":[{"label":"Sample name","value":"haddock1_TVMBS"},{"db":"SRA","value":"SRS2359530"}],"status":{"status":"live","when":"2017-11-01T00:50:39.007"},"submissionDate":"2017-07-05T12:12:04.970"},"releaseDate":"2018-07-31","sequencingTech":"Illumina","submitter":"Lab of Cellular Oncology, National Cancer Institute"},"assemblyStats":{"contigL50":1,"contigN50":2999,"gcCount":"1219","gcPercent":40.5,"numberOfComponentSequences":1,"numberOfContigs":1,"numberOfScaffolds":1,"scaffoldL50":1,"scaffoldN50":2999,"totalNumberOfChromosomes":1,"totalSequenceLength":"2999","totalUngappedLength":"2999"},"currentAccession":"GCA_003621895.1","organism":{"organismName":"Cressdnaviricota sp.","taxId":2748378},"sourceDatabase":"SOURCE_DATABASE_GENBANK"}
{"accession":"GCA_003621915.1","assemblyInfo":{"assemblyLevel":"Complete Genome","assemblyMethod":"SPAdes v. 3.11.0","assemblyName":"ASM362191v1","assemblyStatus":"current","assemblyType":"haploid","bioprojectAccession":"PRJNA393166","bioprojectLineage":[{"bioprojects":[{"accession":"PRJNA393166","title":"Animal metagenomes enriched for circular DNA viruses"}]}],"biosample":{"accession":"SAMN09074539","attributes":[{"name":"isolation_source","value":"Lutjanus campechanus"},{"name":"collection_date","value":"2017-06"},{"name":"geo_loc_name","value":"USA:Bethesda"},{"name":"lat_lon","value":"38.98 N 77.11 W"}],"bioprojects":[{"accession":"PRJNA393166"}],"description":{"organism":{"organismName":"viral metagenome","taxId":1070528},"title":"redsnapper1"},"lastUpdated":"2018-05-04T20:36:22.553","models":["Metagenome or environmental"],"owner":{"contacts":[{}],"name":"National Cancer Institute"},"package":"Metagenome.environmental.1.0","publicationDate":"2018-05-04T00:00:00.000","sampleIds":[{"label":"Sample name","value":"redsnapper1"},{"db":"SRA","value":"SRS3261320"}],"status":{"status":"live","when":"2018-05-04T15:11:16.245"},"submissionDate":"2018-05-04T15:11:16.247"},"releaseDate":"2018-07-31","sequencingTech":"Illumina","submitter":"Lab of Cellular Oncology, National Cancer Institute"},"assemblyStats":{"contigL50":1,"contigN50":2415,"gcCount":"1078","gcPercent":44.5,"numberOfComponentSequences":1,"numberOfContigs":1,"numberOfScaffolds":1,"scaffoldL50":1,"scaffoldN50":2415,"totalNumberOfChromosomes":1,"totalSequenceLength":"2415","totalUngappedLength":"2415"},"currentAccession":"GCA_003621915.1","organism":{"organismName":"Cressdnaviricota sp.","taxId":2748378},"sourceDatabase":"SOURCE_DATABASE_GENBANK"}
{"accession":"GCA_003621935.1","assemblyInfo":{"assemblyLevel":"Complete Genome","assemblyMethod":"SPAdes v. 3.11.0","assemblyName":"ASM362193v1","assemblyStatus":"current","assemblyType":"haploid","bioprojectAccession":"PRJNA393166","bioprojectLineage":[{"bioprojects":[{"accession":"PRJNA393166","title":"Animal metagenomes enriched for circular DNA viruses"}]}],"biosample":{"accession":"SAMN09074539","attributes":[{"name":"isolation_source","value":"Lutjanus campechanus"},{"name":"collection_date","value":"2017-06"},{"name":"geo_loc_name","value":"USA:Bethesda"},{"name":"lat_lon","value":"38.98 N 77.11 W"}],"bioprojects":[{"accession":"PRJNA393166"}],"description":{"organism":{"organismName":"viral metagenome","taxId":1070528},"title":"redsnapper1"},"lastUpdated":"2018-05-04T20:36:22.553","models":["Metagenome or environmental"],"owner":{"contacts":[{}],"name":"National Cancer Institute"},"package":"Metagenome.environmental.1.0","publicationDate":"2018-05-04T00:00:00.000","sampleIds":[{"label":"Sample name","value":"redsnapper1"},{"db":"SRA","value":"SRS3261320"}],"status":{"status":"live","when":"2018-05-04T15:11:16.245"},"submissionDate":"2018-05-04T15:11:16.247"},"releaseDate":"2018-07-31","sequencingTech":"Illumina","submitter":"Lab of Cellular Oncology, National Cancer Institute"},"assemblyStats":{"contigL50":1,"contigN50":2950,"gcCount":"1098","gcPercent":37.0,"numberOfComponentSequences":1,"numberOfContigs":1,"numberOfScaffolds":1,"scaffoldL50":1,"scaffoldN50":2950,"totalNumberOfChromosomes":1,"totalSequenceLength":"2950","totalUngappedLength":"2950"},"currentAccession":"GCA_003621935.1","organism":{"organismName":"Cressdnaviricota sp.","taxId":2748378},"sourceDatabase":"SOURCE_DATABASE_GENBANK"}
{"accession":"GCA_003621955.1","assemblyInfo":{"assemblyLevel":"Complete Genome","assemblyMethod":"SPAdes v. 3.11.0","assemblyName":"ASM362195v1","assemblyStatus":"current","assemblyType":"haploid","bioprojectAccession":"PRJNA393166","bioprojectLineage":[{"bioprojects":[{"accession":"PRJNA393166","title":"Animal metagenomes enriched for circular DNA viruses"}]}],"biosample":{"accession":"SAMN09074539","attributes":[{"name":"isolation_source","value":"Lutjanus campechanus"},{"name":"collection_date","value":"2017-06"},{"name":"geo_loc_name","value":"USA:Bethesda"},{"name":"lat_lon","value":"38.98 N 77.11 W"}],"bioprojects":[{"accession":"PRJNA393166"}],"description":{"organism":{"organismName":"viral metagenome","taxId":1070528},"title":"redsnapper1"},"lastUpdated":"2018-05-04T20:36:22.553","models":["Metagenome or environmental"],"owner":{"contacts":[{}],"name":"National Cancer Institute"},"package":"Metagenome.environmental.1.0","publicationDate":"2018-05-04T00:00:00.000","sampleIds":[{"label":"Sample name","value":"redsnapper1"},{"db":"SRA","value":"SRS3261320"}],"status":{"status":"live","when":"2018-05-04T15:11:16.245"},"submissionDate":"2018-05-04T15:11:16.247"},"releaseDate":"2018-07-31","sequencingTech":"Illumina","submitter":"Lab of Cellular Oncology, National Cancer Institute"},"assemblyStats":{"contigL50":1,"contigN50":2468,"gcCount":"1075","gcPercent":43.5,"numberOfComponentSequences":1,"numberOfContigs":1,"numberOfScaffolds":1,"scaffoldL50":1,"scaffoldN50":2468,"totalNumberOfChromosomes":1,"totalSequenceLength":"2468","totalUngappedLength":"2468"},"currentAccession":"GCA_003621955.1","organism":{"organismName":"Cressdnaviricota sp.","taxId":2748378},"sourceDatabase":"SOURCE_DATABASE_GENBANK"}
{"accession":"GCA_003621975.1","assemblyInfo":{"assemblyLevel":"Complete Genome","assemblyMethod":"SPAdes v. 3.11.0","assemblyName":"ASM362197v1","assemblyStatus":"current","assemblyType":"haploid","bioprojectAccession":"PRJNA393166","bioprojectLineage":[{"bioprojects":[{"accession":"PRJNA393166","title":"Animal metagenomes enriched for circular DNA viruses"}]}],"biosample":{"accession":"SAMN07319269","attributes":[{"name":"isolate","value":"1"},{"name":"host","value":"haddock"},{"name":"collection_date","value":"2015"},{"name":"geo_loc_name","value":"USA"},{"name":"isolation_source","value":"fish farm"},{"name":"lat_lon","value":"38.98 N 77.11 W"}],"bioprojects":[{"accession":"PRJNA393166"}],"description":{"comment":"Haddock1 DNA Virome TVMBS","organism":{"organismName":"viral metagenome","taxId":1070528},"title":"Haddock1 DNA Virome TVMBS"},"lastUpdated":"2017-11-01T00:50:39.007","models":["Metagenome or environmental"],"owner":{"contacts":[{}],"name":"National Cancer Institute"},"package":"Metagenome.environmental.1.0","publicationDate":"2017-11-01T00:50:39.007","sampleIds":[{"label":"Sample name","value":"haddock1_TVMBS"},{"db":"SRA","value":"SRS2359530"}],"status":{"status":"live","when":"2017-11-01T00:50:39.007"},"submissionDate":"2017-07-05T12:12:04.970"},"releaseDate":"2018-07-31","sequencingTech":"Illumina","submitter":"Lab of Cellular Oncology, National Cancer Institute"},"assemblyStats":{"contigL50":1,"contigN50":1786,"gcCount":"542","gcPercent":30.5,"numberOfComponentSequences":1,"numberOfContigs":1,"numberOfScaffolds":1,"scaffoldL50":1,"scaffoldN50":1786,"totalNumberOfChromosomes":1,"totalSequenceLength":"1786","totalUngappedLength":"1786"},"currentAccession":"GCA_003621975.1","organism":{"organismName":"Cressdnaviricota sp.","taxId":2748378},"sourceDatabase":"SOURCE_DATABASE_GENBANK"}
{"accession":"GCA_003621995.1","assemblyInfo":{"assemblyLevel":"Complete Genome","assemblyMethod":"SPAdes v. 3.11.0","assemblyName":"ASM362199v1","assemblyStatus":"current","assemblyType":"haploid","bioprojectAccession":"PRJNA393166","bioprojectLineage":[{"bioprojects":[{"accession":"PRJNA393166","title":"Animal metagenomes enriched for circular DNA viruses"}]}],"biosample":{"accession":"SAMN07319269","attributes":[{"name":"isolate","value":"1"},{"name":"host","value":"haddock"},{"name":"collection_date","value":"2015"},{"name":"geo_loc_name","value":"USA"},{"name":"isolation_source","value":"fish farm"},{"name":"lat_lon","value":"38.98 N 77.11 W"}],"bioprojects":[{"accession":"PRJNA393166"}],"description":{"comment":"Haddock1 DNA Virome TVMBS","organism":{"organismName":"viral metagenome","taxId":1070528},"title":"Haddock1 DNA Virome TVMBS"},"lastUpdated":"2017-11-01T00:50:39.007","models":["Metagenome or environmental"],"owner":{"contacts":[{}],"name":"National Cancer Institute"},"package":"Metagenome.environmental.1.0","publicationDate":"2017-11-01T00:50:39.007","sampleIds":[{"label":"Sample name","value":"haddock1_TVMBS"},{"db":"SRA","value":"SRS2359530"}],"status":{"status":"live","when":"2017-11-01T00:50:39.007"},"submissionDate":"2017-07-05T12:12:04.970"},"releaseDate":"2018-07-31","sequencingTech":"Illumina","submitter":"Lab of Cellular Oncology, National Cancer Institute"},"assemblyStats":{"contigL50":1,"contigN50":1872,"gcCount":"816","gcPercent":43.5,"numberOfComponentSequences":1,"numberOfContigs":1,"numberOfScaffolds":1,"scaffoldL50":1,"scaffoldN50":1872,"totalNumberOfChromosomes":1,"totalSequenceLength":"1872","totalUngappedLength":"1872"},"currentAccession":"GCA_003621995.1","organism":{"organismName":"Cressdnaviricota sp.","taxId":2748378},"sourceDatabase":"SOURCE_DATABASE_GENBANK"}
{"accession":"GCA_003622015.1","assemblyInfo":{"assemblyLevel":"Complete Genome","assemblyMethod":"SPAdes v. 3.11.0","assemblyName":"ASM362201v1","assemblyStatus":"current","assemblyType":"haploid","bioprojectAccession":"PRJNA393166","bioprojectLineage":[{"bioprojects":[{"accession":"PRJNA393166","title":"Animal metagenomes enriched for circular DNA viruses"}]}],"biosample":{"accession":"SAMN09074534","attributes":[{"name":"isolation_source","value":"Oncorhynchus mykiss"},{"name":"collection_date","value":"2017-06"},{"name":"geo_loc_name","value":"USA:Bethesda"},{"name":"lat_lon","value":"38.98 N 77.11 W"}],"bioprojects":[{"accession":"PRJNA393166"}],"description":{"organism":{"organismName":"viral metagenome","taxId":1070528},"title":"rainbowtrout1"},"lastUpdated":"2018-05-04T20:36:23.073","models":["Metagenome or environmental"],"owner":{"contacts":[{}],"name":"National Cancer Institute"},"package":"Metagenome.environmental.1.0","publicationDate":"2018-05-04T00:00:00.000","sampleIds":[{"label":"Sample name","value":"rainbowtrout1"},{"db":"SRA","value":"SRS3261322"}],"status":{"status":"live","when":"2018-05-04T15:11:16.169"},"submissionDate":"2018-05-04T15:11:16.170"},"releaseDate":"2018-07-31","sequencingTech":"Illumina","submitter":"Lab of Cellular Oncology, National Cancer Institute"},"assemblyStats":{"contigL50":1,"contigN50":3364,"gcCount":"1422","gcPercent":42.5,"numberOfComponentSequences":1,"numberOfContigs":1,"numberOfScaffolds":1,"scaffoldL50":1,"scaffoldN50":3364,"totalNumberOfChromosomes":1,"totalSequenceLength":"3364","totalUngappedLength":"3364"},"currentAccession":"GCA_003622015.1","organism":{"organismName":"Cressdnaviricota sp.","taxId":2748378},"sourceDatabase":"SOURCE_DATABASE_GENBANK"}
{"accession":"GCA_003622035.1","assemblyInfo":{"assemblyLevel":"Complete Genome","assemblyMethod":"SPAdes v. 3.11.0","assemblyName":"ASM362203v1","assemblyStatus":"current","assemblyType":"haploid","bioprojectAccession":"PRJNA393166","bioprojectLineage":[{"bioprojects":[{"accession":"PRJNA393166","title":"Animal metagenomes enriched for circular DNA viruses"}]}],"biosample":{"accession":"SAMN09074552","attributes":[{"name":"isolation_source","value":"Minnow-1"},{"name":"collection_date","value":"2017-06"},{"name":"geo_loc_name","value":"USA:Bethesda"},{"name":"lat_lon","value":"38.98 N 77.11 W"}],"bioprojects":[{"accession":"PRJNA393166"}],"description":{"organism":{"organismName":"viral metagenome","taxId":1070528},"title":"minnow1"},"lastUpdated":"2018-05-04T20:36:20.780","models":["Metagenome or environmental"],"owner":{"contacts":[{}],"name":"National Cancer Institute"},"package":"Metagenome.environmental.1.0","publicationDate":"2018-05-04T00:00:00.000","sampleIds":[{"label":"Sample name","value":"minnow1"},{"db":"SRA","value":"SRS3261311"}],"status":{"status":"live","when":"2018-05-04T15:11:16.474"},"submissionDate":"2018-05-04T15:11:16.473"},"releaseDate":"2018-07-31","sequencingTech":"Illumina","submitter":"Lab of Cellular Oncology, National Cancer Institute"},"assemblyStats":{"contigL50":1,"contigN50":3029,"gcCount":"1141","gcPercent":37.5,"numberOfComponentSequences":1,"numberOfContigs":1,"numberOfScaffolds":1,"scaffoldL50":1,"scaffoldN50":3029,"totalNumberOfChromosomes":1,"totalSequenceLength":"3029","totalUngappedLength":"3029"},"currentAccession":"GCA_003622035.1","organism":{"organismName":"Cressdnaviricota sp.","taxId":2748378},"sourceDatabase":"SOURCE_DATABASE_GENBANK"}
{"accession":"GCA_003622055.1","assemblyInfo":{"assemblyLevel":"Complete Genome","assemblyMethod":"SPAdes v. 3.11.0","assemblyName":"ASM362205v1","assemblyStatus":"current","assemblyType":"haploid","bioprojectAccession":"PRJNA393166","bioprojectLineage":[{"bioprojects":[{"accession":"PRJNA393166","title":"Animal metagenomes enriched for circular DNA viruses"}]}],"biosample":{"accession":"SAMN09074539","attributes":[{"name":"isolation_source","value":"Lutjanus campechanus"},{"name":"collection_date","value":"2017-06"},{"name":"geo_loc_name","value":"USA:Bethesda"},{"name":"lat_lon","value":"38.98 N 77.11 W"}],"bioprojects":[{"accession":"PRJNA393166"}],"description":{"organism":{"organismName":"viral metagenome","taxId":1070528},"title":"redsnapper1"},"lastUpdated":"2018-05-04T20:36:22.553","models":["Metagenome or environmental"],"owner":{"contacts":[{}],"name":"National Cancer Institute"},"package":"Metagenome.environmental.1.0","publicationDate":"2018-05-04T00:00:00.000","sampleIds":[{"label":"Sample name","value":"redsnapper1"},{"db":"SRA","value":"SRS3261320"}],"status":{"status":"live","when":"2018-05-04T15:11:16.245"},"submissionDate":"2018-05-04T15:11:16.247"},"releaseDate":"2018-07-31","sequencingTech":"Illumina","submitter":"Lab of Cellular Oncology, National Cancer Institute"},"assemblyStats":{"contigL50":1,"contigN50":1917,"gcCount":"736","gcPercent":38.5,"numberOfComponentSequences":1,"numberOfContigs":1,"numberOfScaffolds":1,"scaffoldL50":1,"scaffoldN50":1917,"totalNumberOfChromosomes":1,"totalSequenceLength":"1917","totalUngappedLength":"1917"},"currentAccession":"GCA_003622055.1","organism":{"organismName":"Cressdnaviricota sp.","taxId":2748378},"sourceDatabase":"SOURCE_DATABASE_GENBANK"}
{"accession":"GCA_003622075.1","assemblyInfo":{"assemblyLevel":"Complete Genome","assemblyMethod":"SPAdes v. 3.11.0","assemblyName":"ASM362207v1","assemblyStatus":"current","assemblyType":"haploid","bioprojectAccession":"PRJNA393166","bioprojectLineage":[{"bioprojects":[{"accession":"PRJNA393166","title":"Animal metagenomes enriched for circular DNA viruses"}]}],"biosample":{"accession":"SAMN09074534","attributes":[{"name":"isolation_source","value":"Oncorhynchus mykiss"},{"name":"collection_date","value":"2017-06"},{"name":"geo_loc_name","value":"USA:Bethesda"},{"name":"lat_lon","value":"38.98 N 77.11 W"}],"bioprojects":[{"accession":"PRJNA393166"}],"description":{"organism":{"organismName":"viral metagenome","taxId":1070528},"title":"rainbowtrout1"},"lastUpdated":"2018-05-04T20:36:23.073","models":["Metagenome or environmental"],"owner":{"contacts":[{}],"name":"National Cancer Institute"},"package":"Metagenome.environmental.1.0","publicationDate":"2018-05-04T00:00:00.000","sampleIds":[{"label":"Sample name","value":"rainbowtrout1"},{"db":"SRA","value":"SRS3261322"}],"status":{"status":"live","when":"2018-05-04T15:11:16.169"},"submissionDate":"2018-05-04T15:11:16.170"},"releaseDate":"2018-07-31","sequencingTech":"Illumina","submitter":"Lab of Cellular Oncology, National Cancer Institute"},"assemblyStats":{"contigL50":1,"contigN50":1804,"gcCount":"667","gcPercent":37.0,"numberOfComponentSequences":1,"numberOfContigs":1,"numberOfScaffolds":1,"scaffoldL50":1,"scaffoldN50":1804,"totalNumberOfChromosomes":1,"totalSequenceLength":"1804","totalUngappedLength":"1804"},"currentAccession":"GCA_003622075.1","organism":{"organismName":"Cressdnaviricota sp.","taxId":2748378},"sourceDatabase":"SOURCE_DATABASE_GENBANK"}
{"accession":"GCA_003622095.1","assemblyInfo":{"assemblyLevel":"Complete Genome","assemblyMethod":"SPAdes v. 3.11.0","assemblyName":"ASM362209v1","assemblyStatus":"current","assemblyType":"haploid","bioprojectAccession":"PRJNA393166","bioprojectLineage":[{"bioprojects":[{"accession":"PRJNA393166","title":"Animal metagenomes enriched for circular DNA viruses"}]}],"biosample":{"accession":"SAMN07319269","attributes":[{"name":"isolate","value":"1"},{"name":"host","value":"haddock"},{"name":"collection_date","value":"2015"},{"name":"geo_loc_name","value":"USA"},{"name":"isolation_source","value":"fish farm"},{"name":"lat_lon","value":"38.98 N 77.11 W"}],"bioprojects":[{"accession":"PRJNA393166"}],"description":{"comment":"Haddock1 DNA Virome TVMBS","organism":{"organismName":"viral metagenome","taxId":1070528},"title":"Haddock1 DNA Virome TVMBS"},"lastUpdated":"2017-11-01T00:50:39.007","models":["Metagenome or environmental"],"owner":{"contacts":[{}],"name":"National Cancer Institute"},"package":"Metagenome.environmental.1.0","publicationDate":"2017-11-01T00:50:39.007","sampleIds":[{"label":"Sample name","value":"haddock1_TVMBS"},{"db":"SRA","value":"SRS2359530"}],"status":{"status":"live","when":"2017-11-01T00:50:39.007"},"submissionDate":"2017-07-05T12:12:04.970"},"releaseDate":"2018-07-31","sequencingTech":"Illumina","submitter":"Lab of Cellular Oncology, National Cancer Institute"},"assemblyStats":{"contigL50":1,"contigN50":1125,"gcCount":"516","gcPercent":46.0,"numberOfComponentSequences":1,"numberOfContigs":1,"numberOfScaffolds":1,"scaffoldL50":1,"scaffoldN50":1125,"totalNumberOfChromosomes":1,"totalSequenceLength":"1125","totalUngappedLength":"1125"},"currentAccession":"GCA_003622095.1","organism":{"organismName":"Cressdnaviricota sp.","taxId":2748378},"sourceDatabase":"SOURCE_DATABASE_GENBANK"}
{"accession":"GCA_003622115.1","assemblyInfo":{"assemblyLevel":"Complete Genome","assemblyMethod":"SPAdes v. 3.11.0","assemblyName":"ASM362211v1","assemblyStatus":"current","assemblyType":"haploid","bioprojectAccession":"PRJNA393166","bioprojectLineage":[{"bioprojects":[{"accession":"PRJNA393166","title":"Animal metagenomes enriched for circular DNA viruses"}]}],"biosample":{"accession":"SAMN07319269","attributes":[{"name":"isolate","value":"1"},{"name":"host","value":"haddock"},{"name":"collection_date","value":"2015"},{"name":"geo_loc_name","value":"USA"},{"name":"isolation_source","value":"fish farm"},{"name":"lat_lon","value":"38.98 N 77.11 W"}],"bioprojects":[{"accession":"PRJNA393166"}],"description":{"comment":"Haddock1 DNA Virome TVMBS","organism":{"organismName":"viral metagenome","taxId":1070528},"title":"Haddock1 DNA Virome TVMBS"},"lastUpdated":"2017-11-01T00:50:39.007","models":["Metagenome or environmental"],"owner":{"contacts":[{}],"name":"National Cancer Institute"},"package":"Metagenome.environmental.1.0","publicationDate":"2017-11-01T00:50:39.007","sampleIds":[{"label":"Sample name","value":"haddock1_TVMBS"},{"db":"SRA","value":"SRS2359530"}],"status":{"status":"live","when":"2017-11-01T00:50:39.007"},"submissionDate":"2017-07-05T12:12:04.970"},"releaseDate":"2018-07-31","sequencingTech":"Illumina","submitter":"Lab of Cellular Oncology, National Cancer Institute"},"assemblyStats":{"contigL50":1,"contigN50":1909,"gcCount":"684","gcPercent":36.0,"numberOfComponentSequences":1,"numberOfContigs":1,"numberOfScaffolds":1,"scaffoldL50":1,"scaffoldN50":1909,"totalNumberOfChromosomes":1,"totalSequenceLength":"1909","totalUngappedLength":"1909"},"currentAccession":"GCA_003622115.1","organism":{"organismName":"Cressdnaviricota sp.","taxId":2748378},"sourceDatabase":"SOURCE_DATABASE_GENBANK"}
{"accession":"GCA_003622135.1","assemblyInfo":{"assemblyLevel":"Complete Genome","assemblyMethod":"SPAdes v. 3.11.0","assemblyName":"ASM362213v1","assemblyStatus":"current","assemblyType":"haploid","bioprojectAccession":"PRJNA393166","bioprojectLineage":[{"bioprojects":[{"accession":"PRJNA393166","title":"Animal metagenomes enriched for circular DNA viruses"}]}],"biosample":{"accession":"SAMN09074534","attributes":[{"name":"isolation_source","value":"Oncorhynchus mykiss"},{"name":"collection_date","value":"2017-06"},{"name":"geo_loc_name","value":"USA:Bethesda"},{"name":"lat_lon","value":"38.98 N 77.11 W"}],"bioprojects":[{"accession":"PRJNA393166"}],"description":{"organism":{"organismName":"viral metagenome","taxId":1070528},"title":"rainbowtrout1"},"lastUpdated":"2018-05-04T20:36:23.073","models":["Metagenome or environmental"],"owner":{"contacts":[{}],"name":"National Cancer Institute"},"package":"Metagenome.environmental.1.0","publicationDate":"2018-05-04T00:00:00.000","sampleIds":[{"label":"Sample name","value":"rainbowtrout1"},{"db":"SRA","value":"SRS3261322"}],"status":{"status":"live","when":"2018-05-04T15:11:16.169"},"submissionDate":"2018-05-04T15:11:16.170"},"releaseDate":"2018-07-31","sequencingTech":"Illumina","submitter":"Lab of Cellular Oncology, National Cancer Institute"},"assemblyStats":{"contigL50":1,"contigN50":1868,"gcCount":"681","gcPercent":36.5,"numberOfComponentSequences":1,"numberOfContigs":1,"numberOfScaffolds":1,"scaffoldL50":1,"scaffoldN50":1868,"totalNumberOfChromosomes":1,"totalSequenceLength":"1868","totalUngappedLength":"1868"},"currentAccession":"GCA_003622135.1","organism":{"organismName":"Cressdnaviricota sp.","taxId":2748378},"sourceDatabase":"SOURCE_DATABASE_GENBANK"}
{"accession":"GCA_003622155.1","assemblyInfo":{"assemblyLevel":"Complete Genome","assemblyMethod":"SPAdes v. 3.11.0","assemblyName":"ASM362215v1","assemblyStatus":"current","assemblyType":"haploid","bioprojectAccession":"PRJNA393166","bioprojectLineage":[{"bioprojects":[{"accession":"PRJNA393166","title":"Animal metagenomes enriched for circular DNA viruses"}]}],"biosample":{"accession":"SAMN07319269","attributes":[{"name":"isolate","value":"1"},{"name":"host","value":"haddock"},{"name":"collection_date","value":"2015"},{"name":"geo_loc_name","value":"USA"},{"name":"isolation_source","value":"fish farm"},{"name":"lat_lon","value":"38.98 N 77.11 W"}],"bioprojects":[{"accession":"PRJNA393166"}],"description":{"comment":"Haddock1 DNA Virome TVMBS","organism":{"organismName":"viral metagenome","taxId":1070528},"title":"Haddock1 DNA Virome TVMBS"},"lastUpdated":"2017-11-01T00:50:39.007","models":["Metagenome or environmental"],"owner":{"contacts":[{}],"name":"National Cancer Institute"},"package":"Metagenome.environmental.1.0","publicationDate":"2017-11-01T00:50:39.007","sampleIds":[{"label":"Sample name","value":"haddock1_TVMBS"},{"db":"SRA","value":"SRS2359530"}],"status":{"status":"live","when":"2017-11-01T00:50:39.007"},"submissionDate":"2017-07-05T12:12:04.970"},"releaseDate":"2018-07-31","sequencingTech":"Illumina","submitter":"Lab of Cellular Oncology, National Cancer Institute"},"assemblyStats":{"contigL50":1,"contigN50":2085,"gcCount":"768","gcPercent":37.0,"numberOfComponentSequences":1,"numberOfContigs":1,"numberOfScaffolds":1,"scaffoldL50":1,"scaffoldN50":2085,"totalNumberOfChromosomes":1,"totalSequenceLength":"2085","totalUngappedLength":"2085"},"currentAccession":"GCA_003622155.1","organism":{"organismName":"Cressdnaviricota sp.","taxId":2748378},"sourceDatabase":"SOURCE_DATABASE_GENBANK"}
{"accession":"GCA_003622175.1","assemblyInfo":{"assemblyLevel":"Complete Genome","assemblyMethod":"SPAdes v. 3.11.0","assemblyName":"ASM362217v1","assemblyStatus":"current","assemblyType":"haploid","bioprojectAccession":"PRJNA393166","bioprojectLineage":[{"bioprojects":[{"accession":"PRJNA393166","title":"Animal metagenomes enriched for circular DNA viruses"}]}],"biosample":{"accession":"SAMN09074535","attributes":[{"name":"isolation_source","value":"Haliotis spp."},{"name":"collection_date","value":"2017-06"},{"name":"geo_loc_name","value":"USA:Bethesda"},{"name":"lat_lon","value":"38.98 N 77.11 W"}],"bioprojects":[{"accession":"PRJNA393166"}],"description":{"organism":{"organismName":"viral metagenome","taxId":1070528},"title":"abalone1"},"lastUpdated":"2018-05-04T20:36:23.240","models":["Metagenome or environmental"],"owner":{"contacts":[{}],"name":"National Cancer Institute"},"package":"Metagenome.environmental.1.0","publicationDate":"2018-05-04T00:00:00.000","sampleIds":[{"label":"Sample name","value":"abalone1"},{"db":"SRA","value":"SRS3261323"}],"status":{"status":"live","when":"2018-05-04T15:11:16.185"},"submissionDate":"2018-05-04T15:11:16.187"},"releaseDate":"2018-07-31","sequencingTech":"Illumina","submitter":"Lab of Cellular Oncology, National Cancer Institute"},"assemblyStats":{"contigL50":1,"contigN50":2053,"gcCount":"766","gcPercent":37.5,"numberOfComponentSequences":1,"numberOfContigs":1,"numberOfScaffolds":1,"scaffoldL50":1,"scaffoldN50":2053,"totalNumberOfChromosomes":1,"totalSequenceLength":"2053","totalUngappedLength":"2053"},"currentAccession":"GCA_003622175.1","organism":{"organismName":"Cressdnaviricota sp.","taxId":2748378},"sourceDatabase":"SOURCE_DATABASE_GENBANK"}
{"accession":"GCA_003622195.1","assemblyInfo":{"assemblyLevel":"Complete Genome","assemblyMethod":"SPAdes v. 3.11.0","assemblyName":"ASM362219v1","assemblyStatus":"current","assemblyType":"haploid","bioprojectAccession":"PRJNA393166","bioprojectLineage":[{"bioprojects":[{"accession":"PRJNA393166","title":"Animal metagenomes enriched for circular DNA viruses"}]}],"biosample":{"accession":"SAMN09074535","attributes":[{"name":"isolation_source","value":"Haliotis spp."},{"name":"collection_date","value":"2017-06"},{"name":"geo_loc_name","value":"USA:Bethesda"},{"name":"lat_lon","value":"38.98 N 77.11 W"}],"bioprojects":[{"accession":"PRJNA393166"}],"description":{"organism":{"organismName":"viral metagenome","taxId":1070528},"title":"abalone1"},"lastUpdated":"2018-05-04T20:36:23.240","models":["Metagenome or environmental"],"owner":{"contacts":[{}],"name":"National Cancer Institute"},"package":"Metagenome.environmental.1.0","publicationDate":"2018-05-04T00:00:00.000","sampleIds":[{"label":"Sample name","value":"abalone1"},{"db":"SRA","value":"SRS3261323"}],"status":{"status":"live","when":"2018-05-04T15:11:16.185"},"submissionDate":"2018-05-04T15:11:16.187"},"releaseDate":"2018-07-31","sequencingTech":"Illumina","submitter":"Lab of Cellular Oncology, National Cancer Institute"},"assemblyStats":{"contigL50":1,"contigN50":1697,"gcCount":"752","gcPercent":44.5,"numberOfComponentSequences":1,"numberOfContigs":1,"numberOfScaffolds":1,"scaffoldL50":1,"scaffoldN50":1697,"totalNumberOfChromosomes":1,"totalSequenceLength":"1697","totalUngappedLength":"1697"},"currentAccession":"GCA_003622195.1","organism":{"organismName":"Cressdnaviricota sp.","taxId":2748378},"sourceDatabase":"SOURCE_DATABASE_GENBANK"}
{"accession":"GCA_003622215.1","assemblyInfo":{"assemblyLevel":"Complete Genome","assemblyMethod":"SPAdes v. 3.11.0","assemblyName":"ASM362221v1","assemblyStatus":"current","assemblyType":"haploid","bioprojectAccession":"PRJNA393166","bioprojectLineage":[{"bioprojects":[{"accession":"PRJNA393166","title":"Animal metagenomes enriched for circular DNA viruses"}]}],"biosample":{"accession":"SAMN09074535","attributes":[{"name":"isolation_source","value":"Haliotis spp."},{"name":"collection_date","value":"2017-06"},{"name":"geo_loc_name","value":"USA:Bethesda"},{"name":"lat_lon","value":"38.98 N 77.11 W"}],"bioprojects":[{"accession":"PRJNA393166"}],"description":{"organism":{"organismName":"viral metagenome","taxId":1070528},"title":"abalone1"},"lastUpdated":"2018-05-04T20:36:23.240","models":["Metagenome or environmental"],"owner":{"contacts":[{}],"name":"National Cancer Institute"},"package":"Metagenome.environmental.1.0","publicationDate":"2018-05-04T00:00:00.000","sampleIds":[{"label":"Sample name","value":"abalone1"},{"db":"SRA","value":"SRS3261323"}],"status":{"status":"live","when":"2018-05-04T15:11:16.185"},"submissionDate":"2018-05-04T15:11:16.187"},"releaseDate":"2018-07-31","sequencingTech":"Illumina","submitter":"Lab of Cellular Oncology, National Cancer Institute"},"assemblyStats":{"contigL50":1,"contigN50":1791,"gcCount":"730","gcPercent":40.5,"numberOfComponentSequences":1,"numberOfContigs":1,"numberOfScaffolds":1,"scaffoldL50":1,"scaffoldN50":1791,"totalNumberOfChromosomes":1,"totalSequenceLength":"1791","totalUngappedLength":"1791"},"currentAccession":"GCA_003622215.1","organism":{"organismName":"Cressdnaviricota sp.","taxId":2748378},"sourceDatabase":"SOURCE_DATABASE_GENBANK"}
{"accession":"GCA_003622235.1","assemblyInfo":{"assemblyLevel":"Complete Genome","assemblyMethod":"SPAdes v. 3.11.0","assemblyName":"ASM362223v1","assemblyStatus":"current","assemblyType":"haploid","bioprojectAccession":"PRJNA393166","bioprojectLineage":[{"bioprojects":[{"accession":"PRJNA393166","title":"Animal metagenomes enriched for circular DNA viruses"}]}],"biosample":{"accession":"SAMN09074552","attributes":[{"name":"isolation_source","value":"Minnow-1"},{"name":"collection_date","value":"2017-06"},{"name":"geo_loc_name","value":"USA:Bethesda"},{"name":"lat_lon","value":"38.98 N 77.11 W"}],"bioprojects":[{"accession":"PRJNA393166"}],"description":{"organism":{"organismName":"viral metagenome","taxId":1070528},"title":"minnow1"},"lastUpdated":"2018-05-04T20:36:20.780","models":["Metagenome or environmental"],"owner":{"contacts":[{}],"name":"National Cancer Institute"},"package":"Metagenome.environmental.1.0","publicationDate":"2018-05-04T00:00:00.000","sampleIds":[{"label":"Sample name","value":"minnow1"},{"db":"SRA","value":"SRS3261311"}],"status":{"status":"live","when":"2018-05-04T15:11:16.474"},"submissionDate":"2018-05-04T15:11:16.473"},"releaseDate":"2018-07-31","sequencingTech":"Illumina","submitter":"Lab of Cellular Oncology, National Cancer Institute"},"assemblyStats":{"contigL50":1,"contigN50":1817,"gcCount":"669","gcPercent":37.0,"numberOfComponentSequences":1,"numberOfContigs":1,"numberOfScaffolds":1,"scaffoldL50":1,"scaffoldN50":1817,"totalNumberOfChromosomes":1,"totalSequenceLength":"1817","totalUngappedLength":"1817"},"currentAccession":"GCA_003622235.1","organism":{"organismName":"Cressdnaviricota sp.","taxId":2748378},"sourceDatabase":"SOURCE_DATABASE_GENBANK"}
{"accession":"GCA_003622255.1","assemblyInfo":{"assemblyLevel":"Complete Genome","assemblyMethod":"SPAdes v. 3.11.0","assemblyName":"ASM362225v1","assemblyStatus":"current","assemblyType":"haploid","bioprojectAccession":"PRJNA393166","bioprojectLineage":[{"bioprojects":[{"accession":"PRJNA393166","title":"Animal metagenomes enriched for circular DNA viruses"}]}],"biosample":{"accession":"SAMN09074531","attributes":[{"name":"isolation_source","value":"Seabass-3"},{"name":"collection_date","value":"2017-06"},{"name":"geo_loc_name","value":"USA:Bethesda"},{"name":"lat_lon","value":"38.98 N 77.11 W"}],"bioprojects":[{"accession":"PRJNA393166"}],"description":{"organism":{"organismName":"viral metagenome","taxId":1070528},"title":"seabass1"},"lastUpdated":"2018-05-04T20:36:28.833","models":["Metagenome or environmental"],"owner":{"contacts":[{}],"name":"National Cancer Institute"},"package":"Metagenome.environmental.1.0","publicationDate":"2018-05-04T00:00:00.000","sampleIds":[{"label":"Sample name","value":"seabass1"},{"db":"SRA","value":"SRS3261327"}],"status":{"status":"live","when":"2018-05-04T15:11:16.123"},"submissionDate":"2018-05-04T15:11:16.123"},"releaseDate":"2018-07-31","sequencingTech":"Illumina","submitter":"Lab of Cellular Oncology, National Cancer Institute"},"assemblyStats":{"contigL50":1,"contigN50":1769,"gcCount":"601","gcPercent":34.0,"numberOfComponentSequences":1,"numberOfContigs":1,"numberOfScaffolds":1,"scaffoldL50":1,"scaffoldN50":1769,"totalNumberOfChromosomes":1,"totalSequenceLength":"1769","totalUngappedLength":"1769"},"currentAccession":"GCA_003622255.1","organism":{"organismName":"Cressdnaviricota sp.","taxId":2748378},"sourceDatabase":"SOURCE_DATABASE_GENBANK"}
{"accession":"GCA_003622275.1","assemblyInfo":{"assemblyLevel":"Complete Genome","assemblyMethod":"SPAdes v. 3.11.0","assemblyName":"ASM362227v1","assemblyStatus":"current","assemblyType":"haploid","bioprojectAccession":"PRJNA393166","bioprojectLineage":[{"bioprojects":[{"accession":"PRJNA393166","title":"Animal metagenomes enriched for circular DNA viruses"}]}],"biosample":{"accession":"SAMN09074552","attributes":[{"name":"isolation_source","value":"Minnow-1"},{"name":"collection_date","value":"2017-06"},{"name":"geo_loc_name","value":"USA:Bethesda"},{"name":"lat_lon","value":"38.98 N 77.11 W"}],"bioprojects":[{"accession":"PRJNA393166"}],"description":{"organism":{"organismName":"viral metagenome","taxId":1070528},"title":"minnow1"},"lastUpdated":"2018-05-04T20:36:20.780","models":["Metagenome or environmental"],"owner":{"contacts":[{}],"name":"National Cancer Institute"},"package":"Metagenome.environmental.1.0","publicationDate":"2018-05-04T00:00:00.000","sampleIds":[{"label":"Sample name","value":"minnow1"},{"db":"SRA","value":"SRS3261311"}],"status":{"status":"live","when":"2018-05-04T15:11:16.474"},"submissionDate":"2018-05-04T15:11:16.473"},"releaseDate":"2018-07-31","sequencingTech":"Illumina","submitter":"Lab of Cellular Oncology, National Cancer Institute"},"assemblyStats":{"contigL50":1,"contigN50":4081,"gcCount":"1757","gcPercent":43.0,"numberOfComponentSequences":1,"numberOfContigs":1,"numberOfScaffolds":1,"scaffoldL50":1,"scaffoldN50":4081,"totalNumberOfChromosomes":1,"totalSequenceLength":"4081","totalUngappedLength":"4081"},"currentAccession":"GCA_003622275.1","organism":{"organismName":"Cressdnaviricota sp.","taxId":2748378},"sourceDatabase":"SOURCE_DATABASE_GENBANK"}
{"accession":"GCA_003622295.1","assemblyInfo":{"assemblyLevel":"Complete Genome","assemblyMethod":"SPAdes v. 3.11.0","assemblyName":"ASM362229v1","assemblyStatus":"current","assemblyType":"haploid","bioprojectAccession":"PRJNA393166","bioprojectLineage":[{"bioprojects":[{"accession":"PRJNA393166","title":"Animal metagenomes enriched for circular DNA viruses"}]}],"biosample":{"accession":"SAMN09074530","attributes":[{"name":"isolation_source","value":"Seabass-2"},{"name":"collection_date","value":"2017-06"},{"name":"geo_loc_name","value":"USA:Bethesda"},{"name":"lat_lon","value":"38.98 N 77.11 W"}],"bioprojects":[{"accession":"PRJNA393166"}],"description":{"organism":{"organismName":"viral metagenome","taxId":1070528},"title":"seabass2"},"lastUpdated":"2018-05-04T20:36:23.770","models":["Metagenome or environmental"],"owner":{"contacts":[{}],"name":"National Cancer Institute"},"package":"Metagenome.environmental.1.0","publicationDate":"2018-05-04T00:00:00.000","sampleIds":[{"label":"Sample name","value":"seabass2"},{"db":"SRA","value":"SRS3261326"}],"status":{"status":"live","when":"2018-05-04T15:11:16.105"},"submissionDate":"2018-05-04T15:11:16.107"},"releaseDate":"2018-07-31","sequencingTech":"Illumina","submitter":"Lab of Cellular Oncology, National Cancer Institute"},"assemblyStats":{"contigL50":1,"contigN50":2160,"gcCount":"904","gcPercent":42.0,"numberOfComponentSequences":1,"numberOfContigs":1,"numberOfScaffolds":1,"scaffoldL50":1,"scaffoldN50":2160,"totalNumberOfChromosomes":1,"totalSequenceLength":"2160","totalUngappedLength":"2160"},"currentAccession":"GCA_003622295.1","organism":{"organismName":"Cressdnaviricota sp.","taxId":2748378},"sourceDatabase":"SOURCE_DATABASE_GENBANK"}
{"accession":"GCA_003622315.1","assemblyInfo":{"assemblyLevel":"Complete Genome","assemblyMethod":"SPAdes v. 3.11.0","assemblyName":"ASM362231v1","assemblyStatus":"current","assemblyType":"haploid","bioprojectAccession":"PRJNA393166","bioprojectLineage":[{"bioprojects":[{"accession":"PRJNA393166","title":"Animal metagenomes enriched for circular DNA viruses"}]}],"biosample":{"accession":"SAMN09074539","attributes":[{"name":"isolation_source","value":"Lutjanus campechanus"},{"name":"collection_date","value":"2017-06"},{"name":"geo_loc_name","value":"USA:Bethesda"},{"name":"lat_lon","value":"38.98 N 77.11 W"}],"bioprojects":[{"accession":"PRJNA393166"}],"description":{"organism":{"organismName":"viral metagenome","taxId":1070528},"title":"redsnapper1"},"lastUpdated":"2018-05-04T20:36:22.553","models":["Metagenome or environmental"],"owner":{"contacts":[{}],"name":"National Cancer Institute"},"package":"Metagenome.environmental.1.0","publicationDate":"2018-05-04T00:00:00.000","sampleIds":[{"label":"Sample name","value":"redsnapper1"},{"db":"SRA","value":"SRS3261320"}],"status":{"status":"live","when":"2018-05-04T15:11:16.245"},"submissionDate":"2018-05-04T15:11:16.247"},"releaseDate":"2018-07-31","sequencingTech":"Illumina","submitter":"Lab of Cellular Oncology, National Cancer Institute"},"assemblyStats":{"contigL50":1,"contigN50":4129,"gcCount":"1721","gcPercent":41.5,"numberOfComponentSequences":1,"numberOfContigs":1,"numberOfScaffolds":1,"scaffoldL50":1,"scaffoldN50":4129,"totalNumberOfChromosomes":1,"totalSequenceLength":"4129","totalUngappedLength":"4129"},"currentAccession":"GCA_003622315.1","organism":{"organismName":"Cressdnaviricota sp.","taxId":2748378},"sourceDatabase":"SOURCE_DATABASE_GENBANK"}
{"accession":"GCA_003622335.1","assemblyInfo":{"assemblyLevel":"Complete Genome","assemblyMethod":"SPAdes v. 3.11.0","assemblyName":"ASM362233v1","assemblyStatus":"current","assemblyType":"haploid","bioprojectAccession":"PRJNA393166","bioprojectLineage":[{"bioprojects":[{"accession":"PRJNA393166","title":"Animal metagenomes enriched for circular DNA viruses"}]}],"biosample":{"accession":"SAMN09074535","attributes":[{"name":"isolation_source","value":"Haliotis spp."},{"name":"collection_date","value":"2017-06"},{"name":"geo_loc_name","value":"USA:Bethesda"},{"name":"lat_lon","value":"38.98 N 77.11 W"}],"bioprojects":[{"accession":"PRJNA393166"}],"description":{"organism":{"organismName":"viral metagenome","taxId":1070528},"title":"abalone1"},"lastUpdated":"2018-05-04T20:36:23.240","models":["Metagenome or environmental"],"owner":{"contacts":[{}],"name":"National Cancer Institute"},"package":"Metagenome.environmental.1.0","publicationDate":"2018-05-04T00:00:00.000","sampleIds":[{"label":"Sample name","value":"abalone1"},{"db":"SRA","value":"SRS3261323"}],"status":{"status":"live","when":"2018-05-04T15:11:16.185"},"submissionDate":"2018-05-04T15:11:16.187"},"releaseDate":"2018-07-31","sequencingTech":"Illumina","submitter":"Lab of Cellular Oncology, National Cancer Institute"},"assemblyStats":{"contigL50":1,"contigN50":1717,"gcCount":"792","gcPercent":46.0,"numberOfComponentSequences":1,"numberOfContigs":1,"numberOfScaffolds":1,"scaffoldL50":1,"scaffoldN50":1717,"totalNumberOfChromosomes":1,"totalSequenceLength":"1717","totalUngappedLength":"1717"},"currentAccession":"GCA_003622335.1","organism":{"organismName":"Cressdnaviricota sp.","taxId":2748378},"sourceDatabase":"SOURCE_DATABASE_GENBANK"}
{"accession":"GCA_003622355.1","assemblyInfo":{"assemblyLevel":"Complete Genome","assemblyMethod":"SPAdes v. 3.11.0","assemblyName":"ASM362235v1","assemblyStatus":"current","assemblyType":"haploid","bioprojectAccession":"PRJNA393166","bioprojectLineage":[{"bioprojects":[{"accession":"PRJNA393166","title":"Animal metagenomes enriched for circular DNA viruses"}]}],"biosample":{"accession":"SAMN09074552","attributes":[{"name":"isolation_source","value":"Minnow-1"},{"name":"collection_date","value":"2017-06"},{"name":"geo_loc_name","value":"USA:Bethesda"},{"name":"lat_lon","value":"38.98 N 77.11 W"}],"bioprojects":[{"accession":"PRJNA393166"}],"description":{"organism":{"organismName":"viral metagenome","taxId":1070528},"title":"minnow1"},"lastUpdated":"2018-05-04T20:36:20.780","models":["Metagenome or environmental"],"owner":{"contacts":[{}],"name":"National Cancer Institute"},"package":"Metagenome.environmental.1.0","publicationDate":"2018-05-04T00:00:00.000","sampleIds":[{"label":"Sample name","value":"minnow1"},{"db":"SRA","value":"SRS3261311"}],"status":{"status":"live","when":"2018-05-04T15:11:16.474"},"submissionDate":"2018-05-04T15:11:16.473"},"releaseDate":"2018-07-31","sequencingTech":"Illumina","submitter":"Lab of Cellular Oncology, National Cancer Institute"},"assemblyStats":{"contigL50":1,"contigN50":3435,"gcCount":"1382","gcPercent":40.0,"numberOfComponentSequences":1,"numberOfContigs":1,"numberOfScaffolds":1,"scaffoldL50":1,"scaffoldN50":3435,"totalNumberOfChromosomes":1,"totalSequenceLength":"3435","totalUngappedLength":"3435"},"currentAccession":"GCA_003622355.1","organism":{"organismName":"Cressdnaviricota sp.","taxId":2748378},"sourceDatabase":"SOURCE_DATABASE_GENBANK"}
{"accession":"GCA_003622375.1","assemblyInfo":{"assemblyLevel":"Complete Genome","assemblyMethod":"SPAdes v. 3.11.0","assemblyName":"ASM362237v1","assemblyStatus":"current","assemblyType":"haploid","bioprojectAccession":"PRJNA393166","bioprojectLineage":[{"bioprojects":[{"accession":"PRJNA393166","title":"Animal metagenomes enriched for circular DNA viruses"}]}],"biosample":{"accession":"SAMN09074535","attributes":[{"name":"isolation_source","value":"Haliotis spp."},{"name":"collection_date","value":"2017-06"},{"name":"geo_loc_name","value":"USA:Bethesda"},{"name":"lat_lon","value":"38.98 N 77.11 W"}],"bioprojects":[{"accession":"PRJNA393166"}],"description":{"organism":{"organismName":"viral metagenome","taxId":1070528},"title":"abalone1"},"lastUpdated":"2018-05-04T20:36:23.240","models":["Metagenome or environmental"],"owner":{"contacts":[{}],"name":"National Cancer Institute"},"package":"Metagenome.environmental.1.0","publicationDate":"2018-05-04T00:00:00.000","sampleIds":[{"label":"Sample name","value":"abalone1"},{"db":"SRA","value":"SRS3261323"}],"status":{"status":"live","when":"2018-05-04T15:11:16.185"},"submissionDate":"2018-05-04T15:11:16.187"},"releaseDate":"2018-07-31","sequencingTech":"Illumina","submitter":"Lab of Cellular Oncology, National Cancer Institute"},"assemblyStats":{"contigL50":1,"contigN50":1955,"gcCount":"691","gcPercent":35.5,"numberOfComponentSequences":1,"numberOfContigs":1,"numberOfScaffolds":1,"scaffoldL50":1,"scaffoldN50":1955,"totalNumberOfChromosomes":1,"totalSequenceLength":"1955","totalUngappedLength":"1955"},"currentAccession":"GCA_003622375.1","organism":{"organismName":"Cressdnaviricota sp.","taxId":2748378},"sourceDatabase":"SOURCE_DATABASE_GENBANK"}
{"accession":"GCA_003622395.1","assemblyInfo":{"assemblyLevel":"Complete Genome","assemblyMethod":"SPAdes v. 3.11.0","assemblyName":"ASM362239v1","assemblyStatus":"current","assemblyType":"haploid","bioprojectAccession":"PRJNA393166","bioprojectLineage":[{"bioprojects":[{"accession":"PRJNA393166","title":"Animal metagenomes enriched for circular DNA viruses"}]}],"biosample":{"accession":"SAMN09074535","attributes":[{"name":"isolation_source","value":"Haliotis spp."},{"name":"collection_date","value":"2017-06"},{"name":"geo_loc_name","value":"USA:Bethesda"},{"name":"lat_lon","value":"38.98 N 77.11 W"}],"bioprojects":[{"accession":"PRJNA393166"}],"description":{"organism":{"organismName":"viral metagenome","taxId":1070528},"title":"abalone1"},"lastUpdated":"2018-05-04T20:36:23.240","models":["Metagenome or environmental"],"owner":{"contacts":[{}],"name":"National Cancer Institute"},"package":"Metagenome.environmental.1.0","publicationDate":"2018-05-04T00:00:00.000","sampleIds":[{"label":"Sample name","value":"abalone1"},{"db":"SRA","value":"SRS3261323"}],"status":{"status":"live","when":"2018-05-04T15:11:16.185"},"submissionDate":"2018-05-04T15:11:16.187"},"releaseDate":"2018-07-31","sequencingTech":"Illumina","submitter":"Lab of Cellular Oncology, National Cancer Institute"},"assemblyStats":{"contigL50":1,"contigN50":2098,"gcCount":"874","gcPercent":41.5,"numberOfComponentSequences":1,"numberOfContigs":1,"numberOfScaffolds":1,"scaffoldL50":1,"scaffoldN50":2098,"totalNumberOfChromosomes":1,"totalSequenceLength":"2098","totalUngappedLength":"2098"},"currentAccession":"GCA_003622395.1","organism":{"organismName":"Cressdnaviricota sp.","taxId":2748378},"sourceDatabase":"SOURCE_DATABASE_GENBANK"}
{"accession":"GCA_003622415.1","assemblyInfo":{"assemblyLevel":"Complete Genome","assemblyMethod":"SPAdes v. 3.11.0","assemblyName":"ASM362241v1","assemblyStatus":"current","assemblyType":"haploid","bioprojectAccession":"PRJNA393166","bioprojectLineage":[{"bioprojects":[{"accession":"PRJNA393166","title":"Animal metagenomes enriched for circular DNA viruses"}]}],"biosample":{"accession":"SAMN09074535","attributes":[{"name":"isolation_source","value":"Haliotis spp."},{"name":"collection_date","value":"2017-06"},{"name":"geo_loc_name","value":"USA:Bethesda"},{"name":"lat_lon","value":"38.98 N 77.11 W"}],"bioprojects":[{"accession":"PRJNA393166"}],"description":{"organism":{"organismName":"viral metagenome","taxId":1070528},"title":"abalone1"},"lastUpdated":"2018-05-04T20:36:23.240","models":["Metagenome or environmental"],"owner":{"contacts":[{}],"name":"National Cancer Institute"},"package":"Metagenome.environmental.1.0","publicationDate":"2018-05-04T00:00:00.000","sampleIds":[{"label":"Sample name","value":"abalone1"},{"db":"SRA","value":"SRS3261323"}],"status":{"status":"live","when":"2018-05-04T15:11:16.185"},"submissionDate":"2018-05-04T15:11:16.187"},"releaseDate":"2018-07-31","sequencingTech":"Illumina","submitter":"Lab of Cellular Oncology, National Cancer Institute"},"assemblyStats":{"contigL50":1,"contigN50":1092,"gcCount":"539","gcPercent":49.5,"numberOfComponentSequences":1,"numberOfContigs":1,"numberOfScaffolds":1,"scaffoldL50":1,"scaffoldN50":1092,"totalNumberOfChromosomes":1,"totalSequenceLength":"1092","totalUngappedLength":"1092"},"currentAccession":"GCA_003622415.1","organism":{"organismName":"Cressdnaviricota sp.","taxId":2748378},"sourceDatabase":"SOURCE_DATABASE_GENBANK"}
{"accession":"GCA_003622435.1","assemblyInfo":{"assemblyLevel":"Complete Genome","assemblyMethod":"SPAdes v. 3.11.0","assemblyName":"ASM362243v1","assemblyStatus":"current","assemblyType":"haploid","bioprojectAccession":"PRJNA393166","bioprojectLineage":[{"bioprojects":[{"accession":"PRJNA393166","title":"Animal metagenomes enriched for circular DNA viruses"}]}],"biosample":{"accession":"SAMN09074552","attributes":[{"name":"isolation_source","value":"Minnow-1"},{"name":"collection_date","value":"2017-06"},{"name":"geo_loc_name","value":"USA:Bethesda"},{"name":"lat_lon","value":"38.98 N 77.11 W"}],"bioprojects":[{"accession":"PRJNA393166"}],"description":{"organism":{"organismName":"viral metagenome","taxId":1070528},"title":"minnow1"},"lastUpdated":"2018-05-04T20:36:20.780","models":["Metagenome or environmental"],"owner":{"contacts":[{}],"name":"National Cancer Institute"},"package":"Metagenome.environmental.1.0","publicationDate":"2018-05-04T00:00:00.000","sampleIds":[{"label":"Sample name","value":"minnow1"},{"db":"SRA","value":"SRS3261311"}],"status":{"status":"live","when":"2018-05-04T15:11:16.474"},"submissionDate":"2018-05-04T15:11:16.473"},"releaseDate":"2018-07-31","sequencingTech":"Illumina","submitter":"Lab of Cellular Oncology, National Cancer Institute"},"assemblyStats":{"contigL50":1,"contigN50":2336,"gcCount":"1125","gcPercent":48.0,"numberOfComponentSequences":1,"numberOfContigs":1,"numberOfScaffolds":1,"scaffoldL50":1,"scaffoldN50":2336,"totalNumberOfChromosomes":1,"totalSequenceLength":"2336","totalUngappedLength":"2336"},"currentAccession":"GCA_003622435.1","organism":{"organismName":"Cressdnaviricota sp.","taxId":2748378},"sourceDatabase":"SOURCE_DATABASE_GENBANK"}
{"accession":"GCA_003622455.1","assemblyInfo":{"assemblyLevel":"Complete Genome","assemblyMethod":"SPAdes v. 3.11.0","assemblyName":"ASM362245v1","assemblyStatus":"current","assemblyType":"haploid","bioprojectAccession":"PRJNA393166","bioprojectLineage":[{"bioprojects":[{"accession":"PRJNA393166","title":"Animal metagenomes enriched for circular DNA viruses"}]}],"biosample":{"accession":"SAMN09074552","attributes":[{"name":"isolation_source","value":"Minnow-1"},{"name":"collection_date","value":"2017-06"},{"name":"geo_loc_name","value":"USA:Bethesda"},{"name":"lat_lon","value":"38.98 N 77.11 W"}],"bioprojects":[{"accession":"PRJNA393166"}],"description":{"organism":{"organismName":"viral metagenome","taxId":1070528},"title":"minnow1"},"lastUpdated":"2018-05-04T20:36:20.780","models":["Metagenome or environmental"],"owner":{"contacts":[{}],"name":"National Cancer Institute"},"package":"Metagenome.environmental.1.0","publicationDate":"2018-05-04T00:00:00.000","sampleIds":[{"label":"Sample name","value":"minnow1"},{"db":"SRA","value":"SRS3261311"}],"status":{"status":"live","when":"2018-05-04T15:11:16.474"},"submissionDate":"2018-05-04T15:11:16.473"},"releaseDate":"2018-07-31","sequencingTech":"Illumina","submitter":"Lab of Cellular Oncology, National Cancer Institute"},"assemblyStats":{"contigL50":1,"contigN50":1853,"gcCount":"814","gcPercent":44.0,"numberOfComponentSequences":1,"numberOfContigs":1,"numberOfScaffolds":1,"scaffoldL50":1,"scaffoldN50":1853,"totalNumberOfChromosomes":1,"totalSequenceLength":"1853","totalUngappedLength":"1853"},"currentAccession":"GCA_003622455.1","organism":{"organismName":"Cressdnaviricota sp.","taxId":2748378},"sourceDatabase":"SOURCE_DATABASE_GENBANK"}
{"accession":"GCA_003622475.1","assemblyInfo":{"assemblyLevel":"Complete Genome","assemblyMethod":"SPAdes v. 3.11.0","assemblyName":"ASM362247v1","assemblyStatus":"current","assemblyType":"haploid","bioprojectAccession":"PRJNA393166","bioprojectLineage":[{"bioprojects":[{"accession":"PRJNA393166","title":"Animal metagenomes enriched for circular DNA viruses"}]}],"biosample":{"accession":"SAMN09074534","attributes":[{"name":"isolation_source","value":"Oncorhynchus mykiss"},{"name":"collection_date","value":"2017-06"},{"name":"geo_loc_name","value":"USA:Bethesda"},{"name":"lat_lon","value":"38.98 N 77.11 W"}],"bioprojects":[{"accession":"PRJNA393166"}],"description":{"organism":{"organismName":"viral metagenome","taxId":1070528},"title":"rainbowtrout1"},"lastUpdated":"2018-05-04T20:36:23.073","models":["Metagenome or environmental"],"owner":{"contacts":[{}],"name":"National Cancer Institute"},"package":"Metagenome.environmental.1.0","publicationDate":"2018-05-04T00:00:00.000","sampleIds":[{"label":"Sample name","value":"rainbowtrout1"},{"db":"SRA","value":"SRS3261322"}],"status":{"status":"live","when":"2018-05-04T15:11:16.169"},"submissionDate":"2018-05-04T15:11:16.170"},"releaseDate":"2018-07-31","sequencingTech":"Illumina","submitter":"Lab of Cellular Oncology, National Cancer Institute"},"assemblyStats":{"contigL50":1,"contigN50":1308,"gcCount":"550","gcPercent":42.0,"numberOfComponentSequences":1,"numberOfContigs":1,"numberOfScaffolds":1,"scaffoldL50":1,"scaffoldN50":1308,"totalNumberOfChromosomes":1,"totalSequenceLength":"1308","totalUngappedLength":"1308"},"currentAccession":"GCA_003622475.1","organism":{"organismName":"Cressdnaviricota sp.","taxId":2748378},"sourceDatabase":"SOURCE_DATABASE_GENBANK"}
{"accession":"GCA_003622495.1","assemblyInfo":{"assemblyLevel":"Complete Genome","assemblyMethod":"SPAdes v. 3.11.0","assemblyName":"ASM362249v1","assemblyStatus":"current","assemblyType":"haploid","bioprojectAccession":"PRJNA393166","bioprojectLineage":[{"bioprojects":[{"accession":"PRJNA393166","title":"Animal metagenomes enriched for circular DNA viruses"}]}],"biosample":{"accession":"SAMN07319269","attributes":[{"name":"isolate","value":"1"},{"name":"host","value":"haddock"},{"name":"collection_date","value":"2015"},{"name":"geo_loc_name","value":"USA"},{"name":"isolation_source","value":"fish farm"},{"name":"lat_lon","value":"38.98 N 77.11 W"}],"bioprojects":[{"accession":"PRJNA393166"}],"description":{"comment":"Haddock1 DNA Virome TVMBS","organism":{"organismName":"viral metagenome","taxId":1070528},"title":"Haddock1 DNA Virome TVMBS"},"lastUpdated":"2017-11-01T00:50:39.007","models":["Metagenome or environmental"],"owner":{"contacts":[{}],"name":"National Cancer Institute"},"package":"Metagenome.environmental.1.0","publicationDate":"2017-11-01T00:50:39.007","sampleIds":[{"label":"Sample name","value":"haddock1_TVMBS"},{"db":"SRA","value":"SRS2359530"}],"status":{"status":"live","when":"2017-11-01T00:50:39.007"},"submissionDate":"2017-07-05T12:12:04.970"},"releaseDate":"2018-07-31","sequencingTech":"Illumina","submitter":"Lab of Cellular Oncology, National Cancer Institute"},"assemblyStats":{"contigL50":1,"contigN50":1668,"gcCount":"825","gcPercent":49.5,"numberOfComponentSequences":1,"numberOfContigs":1,"numberOfScaffolds":1,"scaffoldL50":1,"scaffoldN50":1668,"totalNumberOfChromosomes":1,"totalSequenceLength":"1668","totalUngappedLength":"1668"},"currentAccession":"GCA_003622495.1","organism":{"organismName":"Cressdnaviricota sp.","taxId":2748378},"sourceDatabase":"SOURCE_DATABASE_GENBANK"}
{"accession":"GCA_003622515.1","assemblyInfo":{"assemblyLevel":"Complete Genome","assemblyMethod":"SPAdes v. 3.11.0","assemblyName":"ASM362251v1","assemblyStatus":"current","assemblyType":"haploid","bioprojectAccession":"PRJNA393166","bioprojectLineage":[{"bioprojects":[{"accession":"PRJNA393166","title":"Animal metagenomes enriched for circular DNA viruses"}]}],"biosample":{"accession":"SAMN09074531","attributes":[{"name":"isolation_source","value":"Seabass-3"},{"name":"collection_date","value":"2017-06"},{"name":"geo_loc_name","value":"USA:Bethesda"},{"name":"lat_lon","value":"38.98 N 77.11 W"}],"bioprojects":[{"accession":"PRJNA393166"}],"description":{"organism":{"organismName":"viral metagenome","taxId":1070528},"title":"seabass1"},"lastUpdated":"2018-05-04T20:36:28.833","models":["Metagenome or environmental"],"owner":{"contacts":[{}],"name":"National Cancer Institute"},"package":"Metagenome.environmental.1.0","publicationDate":"2018-05-04T00:00:00.000","sampleIds":[{"label":"Sample name","value":"seabass1"},{"db":"SRA","value":"SRS3261327"}],"status":{"status":"live","when":"2018-05-04T15:11:16.123"},"submissionDate":"2018-05-04T15:11:16.123"},"releaseDate":"2018-07-31","sequencingTech":"Illumina","submitter":"Lab of Cellular Oncology, National Cancer Institute"},"assemblyStats":{"contigL50":1,"contigN50":1710,"gcCount":"733","gcPercent":43.0,"numberOfComponentSequences":1,"numberOfContigs":1,"numberOfScaffolds":1,"scaffoldL50":1,"scaffoldN50":1710,"totalNumberOfChromosomes":1,"totalSequenceLength":"1710","totalUngappedLength":"1710"},"currentAccession":"GCA_003622515.1","organism":{"organismName":"Cressdnaviricota sp.","taxId":2748378},"sourceDatabase":"SOURCE_DATABASE_GENBANK"}
{"accession":"GCA_003622535.1","assemblyInfo":{"assemblyLevel":"Complete Genome","assemblyMethod":"SPAdes v. 3.11.0","assemblyName":"ASM362253v1","assemblyStatus":"current","assemblyType":"haploid","bioprojectAccession":"PRJNA393166","bioprojectLineage":[{"bioprojects":[{"accession":"PRJNA393166","title":"Animal metagenomes enriched for circular DNA viruses"}]}],"biosample":{"accession":"SAMN09074552","attributes":[{"name":"isolation_source","value":"Minnow-1"},{"name":"collection_date","value":"2017-06"},{"name":"geo_loc_name","value":"USA:Bethesda"},{"name":"lat_lon","value":"38.98 N 77.11 W"}],"bioprojects":[{"accession":"PRJNA393166"}],"description":{"organism":{"organismName":"viral metagenome","taxId":1070528},"title":"minnow1"},"lastUpdated":"2018-05-04T20:36:20.780","models":["Metagenome or environmental"],"owner":{"contacts":[{}],"name":"National Cancer Institute"},"package":"Metagenome.environmental.1.0","publicationDate":"2018-05-04T00:00:00.000","sampleIds":[{"label":"Sample name","value":"minnow1"},{"db":"SRA","value":"SRS3261311"}],"status":{"status":"live","when":"2018-05-04T15:11:16.474"},"submissionDate":"2018-05-04T15:11:16.473"},"releaseDate":"2018-07-31","sequencingTech":"Illumina","submitter":"Lab of Cellular Oncology, National Cancer Institute"},"assemblyStats":{"contigL50":1,"contigN50":1830,"gcCount":"728","gcPercent":40.0,"numberOfComponentSequences":1,"numberOfContigs":1,"numberOfScaffolds":1,"scaffoldL50":1,"scaffoldN50":1830,"totalNumberOfChromosomes":1,"totalSequenceLength":"1830","totalUngappedLength":"1830"},"currentAccession":"GCA_003622535.1","organism":{"organismName":"Cressdnaviricota sp.","taxId":2748378},"sourceDatabase":"SOURCE_DATABASE_GENBANK"}
{"accession":"GCA_003622555.1","assemblyInfo":{"assemblyLevel":"Complete Genome","assemblyMethod":"SPAdes v. 3.11.0","assemblyName":"ASM362255v1","assemblyStatus":"current","assemblyType":"haploid","bioprojectAccession":"PRJNA393166","bioprojectLineage":[{"bioprojects":[{"accession":"PRJNA393166","title":"Animal metagenomes enriched for circular DNA viruses"}]}],"biosample":{"accession":"SAMN09074552","attributes":[{"name":"isolation_source","value":"Minnow-1"},{"name":"collection_date","value":"2017-06"},{"name":"geo_loc_name","value":"USA:Bethesda"},{"name":"lat_lon","value":"38.98 N 77.11 W"}],"bioprojects":[{"accession":"PRJNA393166"}],"description":{"organism":{"organismName":"viral metagenome","taxId":1070528},"title":"minnow1"},"lastUpdated":"2018-05-04T20:36:20.780","models":["Metagenome or environmental"],"owner":{"contacts":[{}],"name":"National Cancer Institute"},"package":"Metagenome.environmental.1.0","publicationDate":"2018-05-04T00:00:00.000","sampleIds":[{"label":"Sample name","value":"minnow1"},{"db":"SRA","value":"SRS3261311"}],"status":{"status":"live","when":"2018-05-04T15:11:16.474"},"submissionDate":"2018-05-04T15:11:16.473"},"releaseDate":"2018-07-31","sequencingTech":"Illumina","submitter":"Lab of Cellular Oncology, National Cancer Institute"},"assemblyStats":{"contigL50":1,"contigN50":3870,"gcCount":"1600","gcPercent":41.5,"numberOfComponentSequences":1,"numberOfContigs":1,"numberOfScaffolds":1,"scaffoldL50":1,"scaffoldN50":3870,"totalNumberOfChromosomes":1,"totalSequenceLength":"3870","totalUngappedLength":"3870"},"currentAccession":"GCA_003622555.1","organism":{"organismName":"Cressdnaviricota sp.","taxId":2748378},"sourceDatabase":"SOURCE_DATABASE_GENBANK"}
{"accession":"GCA_003622575.1","assemblyInfo":{"assemblyLevel":"Complete Genome","assemblyMethod":"SPAdes v. 3.11.0","assemblyName":"ASM362257v1","assemblyStatus":"current","assemblyType":"haploid","bioprojectAccession":"PRJNA393166","bioprojectLineage":[{"bioprojects":[{"accession":"PRJNA393166","title":"Animal metagenomes enriched for circular DNA viruses"}]}],"biosample":{"accession":"SAMN09074539","attributes":[{"name":"isolation_source","value":"Lutjanus campechanus"},{"name":"collection_date","value":"2017-06"},{"name":"geo_loc_name","value":"USA:Bethesda"},{"name":"lat_lon","value":"38.98 N 77.11 W"}],"bioprojects":[{"accession":"PRJNA393166"}],"description":{"organism":{"organismName":"viral metagenome","taxId":1070528},"title":"redsnapper1"},"lastUpdated":"2018-05-04T20:36:22.553","models":["Metagenome or environmental"],"owner":{"contacts":[{}],"name":"National Cancer Institute"},"package":"Metagenome.environmental.1.0","publicationDate":"2018-05-04T00:00:00.000","sampleIds":[{"label":"Sample name","value":"redsnapper1"},{"db":"SRA","value":"SRS3261320"}],"status":{"status":"live","when":"2018-05-04T15:11:16.245"},"submissionDate":"2018-05-04T15:11:16.247"},"releaseDate":"2018-07-31","sequencingTech":"Illumina","submitter":"Lab of Cellular Oncology, National Cancer Institute"},"assemblyStats":{"contigL50":1,"contigN50":2408,"gcCount":"991","gcPercent":41.0,"numberOfComponentSequences":1,"numberOfContigs":1,"numberOfScaffolds":1,"scaffoldL50":1,"scaffoldN50":2408,"totalNumberOfChromosomes":1,"totalSequenceLength":"2408","totalUngappedLength":"2408"},"currentAccession":"GCA_003622575.1","organism":{"organismName":"Cressdnaviricota sp.","taxId":2748378},"sourceDatabase":"SOURCE_DATABASE_GENBANK"}
{"accession":"GCA_003622595.1","assemblyInfo":{"assemblyLevel":"Complete Genome","assemblyMethod":"SPAdes v. 3.11.0","assemblyName":"ASM362259v1","assemblyStatus":"current","assemblyType":"haploid","bioprojectAccession":"PRJNA393166","bioprojectLineage":[{"bioprojects":[{"accession":"PRJNA393166","title":"Animal metagenomes enriched for circular DNA viruses"}]}],"biosample":{"accession":"SAMN09074535","attributes":[{"name":"isolation_source","value":"Haliotis spp."},{"name":"collection_date","value":"2017-06"},{"name":"geo_loc_name","value":"USA:Bethesda"},{"name":"lat_lon","value":"38.98 N 77.11 W"}],"bioprojects":[{"accession":"PRJNA393166"}],"description":{"organism":{"organismName":"viral metagenome","taxId":1070528},"title":"abalone1"},"lastUpdated":"2018-05-04T20:36:23.240","models":["Metagenome or environmental"],"owner":{"contacts":[{}],"name":"National Cancer Institute"},"package":"Metagenome.environmental.1.0","publicationDate":"2018-05-04T00:00:00.000","sampleIds":[{"label":"Sample name","value":"abalone1"},{"db":"SRA","value":"SRS3261323"}],"status":{"status":"live","when":"2018-05-04T15:11:16.185"},"submissionDate":"2018-05-04T15:11:16.187"},"releaseDate":"2018-07-31","sequencingTech":"Illumina","submitter":"Lab of Cellular Oncology, National Cancer Institute"},"assemblyStats":{"contigL50":1,"contigN50":1805,"gcCount":"676","gcPercent":37.5,"numberOfComponentSequences":1,"numberOfContigs":1,"numberOfScaffolds":1,"scaffoldL50":1,"scaffoldN50":1805,"totalNumberOfChromosomes":1,"totalSequenceLength":"1805","totalUngappedLength":"1805"},"currentAccession":"GCA_003622595.1","organism":{"organismName":"Cressdnaviricota sp.","taxId":2748378},"sourceDatabase":"SOURCE_DATABASE_GENBANK"}
{"accession":"GCA_003622615.1","assemblyInfo":{"assemblyLevel":"Complete Genome","assemblyMethod":"SPAdes v. 3.11.0","assemblyName":"ASM362261v1","assemblyStatus":"current","assemblyType":"haploid","bioprojectAccession":"PRJNA393166","bioprojectLineage":[{"bioprojects":[{"accession":"PRJNA393166","title":"Animal metagenomes enriched for circular DNA viruses"}]}],"biosample":{"accession":"SAMN09074539","attributes":[{"name":"isolation_source","value":"Lutjanus campechanus"},{"name":"collection_date","value":"2017-06"},{"name":"geo_loc_name","value":"USA:Bethesda"},{"name":"lat_lon","value":"38.98 N 77.11 W"}],"bioprojects":[{"accession":"PRJNA393166"}],"description":{"organism":{"organismName":"viral metagenome","taxId":1070528},"title":"redsnapper1"},"lastUpdated":"2018-05-04T20:36:22.553","models":["Metagenome or environmental"],"owner":{"contacts":[{}],"name":"National Cancer Institute"},"package":"Metagenome.environmental.1.0","publicationDate":"2018-05-04T00:00:00.000","sampleIds":[{"label":"Sample name","value":"redsnapper1"},{"db":"SRA","value":"SRS3261320"}],"status":{"status":"live","when":"2018-05-04T15:11:16.245"},"submissionDate":"2018-05-04T15:11:16.247"},"releaseDate":"2018-07-31","sequencingTech":"Illumina","submitter":"Lab of Cellular Oncology, National Cancer Institute"},"assemblyStats":{"contigL50":1,"contigN50":1955,"gcCount":"774","gcPercent":39.5,"numberOfComponentSequences":1,"numberOfContigs":1,"numberOfScaffolds":1,"scaffoldL50":1,"scaffoldN50":1955,"totalNumberOfChromosomes":1,"totalSequenceLength":"1955","totalUngappedLength":"1955"},"currentAccession":"GCA_003622615.1","organism":{"organismName":"Cressdnaviricota sp.","taxId":2748378},"sourceDatabase":"SOURCE_DATABASE_GENBANK"}
{"accession":"GCA_003622635.1","assemblyInfo":{"assemblyLevel":"Complete Genome","assemblyMethod":"SPAdes v. 3.11.0","assemblyName":"ASM362263v1","assemblyStatus":"current","assemblyType":"haploid","bioprojectAccession":"PRJNA393166","bioprojectLineage":[{"bioprojects":[{"accession":"PRJNA393166","title":"Animal metagenomes enriched for circular DNA viruses"}]}],"biosample":{"accession":"SAMN09074539","attributes":[{"name":"isolation_source","value":"Lutjanus campechanus"},{"name":"collection_date","value":"2017-06"},{"name":"geo_loc_name","value":"USA:Bethesda"},{"name":"lat_lon","value":"38.98 N 77.11 W"}],"bioprojects":[{"accession":"PRJNA393166"}],"description":{"organism":{"organismName":"viral metagenome","taxId":1070528},"title":"redsnapper1"},"lastUpdated":"2018-05-04T20:36:22.553","models":["Metagenome or environmental"],"owner":{"contacts":[{}],"name":"National Cancer Institute"},"package":"Metagenome.environmental.1.0","publicationDate":"2018-05-04T00:00:00.000","sampleIds":[{"label":"Sample name","value":"redsnapper1"},{"db":"SRA","value":"SRS3261320"}],"status":{"status":"live","when":"2018-05-04T15:11:16.245"},"submissionDate":"2018-05-04T15:11:16.247"},"releaseDate":"2018-07-31","sequencingTech":"Illumina","submitter":"Lab of Cellular Oncology, National Cancer Institute"},"assemblyStats":{"contigL50":1,"contigN50":1719,"gcCount":"713","gcPercent":41.5,"numberOfComponentSequences":1,"numberOfContigs":1,"numberOfScaffolds":1,"scaffoldL50":1,"scaffoldN50":1719,"totalNumberOfChromosomes":1,"totalSequenceLength":"1719","totalUngappedLength":"1719"},"currentAccession":"GCA_003622635.1","organism":{"organismName":"Cressdnaviricota sp.","taxId":2748378},"sourceDatabase":"SOURCE_DATABASE_GENBANK"}
{"accession":"GCA_003622655.1","assemblyInfo":{"assemblyLevel":"Complete Genome","assemblyMethod":"SPAdes v. 3.11.0","assemblyName":"ASM362265v1","assemblyStatus":"current","assemblyType":"haploid","bioprojectAccession":"PRJNA393166","bioprojectLineage":[{"bioprojects":[{"accession":"PRJNA393166","title":"Animal metagenomes enriched for circular DNA viruses"}]}],"biosample":{"accession":"SAMN09074552","attributes":[{"name":"isolation_source","value":"Minnow-1"},{"name":"collection_date","value":"2017-06"},{"name":"geo_loc_name","value":"USA:Bethesda"},{"name":"lat_lon","value":"38.98 N 77.11 W"}],"bioprojects":[{"accession":"PRJNA393166"}],"description":{"organism":{"organismName":"viral metagenome","taxId":1070528},"title":"minnow1"},"lastUpdated":"2018-05-04T20:36:20.780","models":["Metagenome or environmental"],"owner":{"contacts":[{}],"name":"National Cancer Institute"},"package":"Metagenome.environmental.1.0","publicationDate":"2018-05-04T00:00:00.000","sampleIds":[{"label":"Sample name","value":"minnow1"},{"db":"SRA","value":"SRS3261311"}],"status":{"status":"live","when":"2018-05-04T15:11:16.474"},"submissionDate":"2018-05-04T15:11:16.473"},"releaseDate":"2018-07-31","sequencingTech":"Illumina","submitter":"Lab of Cellular Oncology, National Cancer Institute"},"assemblyStats":{"contigL50":1,"contigN50":1075,"gcCount":"542","gcPercent":50.5,"numberOfComponentSequences":1,"numberOfContigs":1,"numberOfScaffolds":1,"scaffoldL50":1,"scaffoldN50":1075,"totalNumberOfChromosomes":1,"totalSequenceLength":"1075","totalUngappedLength":"1075"},"currentAccession":"GCA_003622655.1","organism":{"organismName":"Cressdnaviricota sp.","taxId":2748378},"sourceDatabase":"SOURCE_DATABASE_GENBANK"}
{"accession":"GCA_003622675.1","assemblyInfo":{"assemblyLevel":"Complete Genome","assemblyMethod":"SPAdes v. 3.11.0","assemblyName":"ASM362267v1","assemblyStatus":"current","assemblyType":"haploid","bioprojectAccession":"PRJNA393166","bioprojectLineage":[{"bioprojects":[{"accession":"PRJNA393166","title":"Animal metagenomes enriched for circular DNA viruses"}]}],"biosample":{"accession":"SAMN09074539","attributes":[{"name":"isolation_source","value":"Lutjanus campechanus"},{"name":"collection_date","value":"2017-06"},{"name":"geo_loc_name","value":"USA:Bethesda"},{"name":"lat_lon","value":"38.98 N 77.11 W"}],"bioprojects":[{"accession":"PRJNA393166"}],"description":{"organism":{"organismName":"viral metagenome","taxId":1070528},"title":"redsnapper1"},"lastUpdated":"2018-05-04T20:36:22.553","models":["Metagenome or environmental"],"owner":{"contacts":[{}],"name":"National Cancer Institute"},"package":"Metagenome.environmental.1.0","publicationDate":"2018-05-04T00:00:00.000","sampleIds":[{"label":"Sample name","value":"redsnapper1"},{"db":"SRA","value":"SRS3261320"}],"status":{"status":"live","when":"2018-05-04T15:11:16.245"},"submissionDate":"2018-05-04T15:11:16.247"},"releaseDate":"2018-07-31","sequencingTech":"Illumina","submitter":"Lab of Cellular Oncology, National Cancer Institute"},"assemblyStats":{"contigL50":1,"contigN50":2189,"gcCount":"848","gcPercent":38.5,"numberOfComponentSequences":1,"numberOfContigs":1,"numberOfScaffolds":1,"scaffoldL50":1,"scaffoldN50":2189,"totalNumberOfChromosomes":1,"totalSequenceLength":"2189","totalUngappedLength":"2189"},"currentAccession":"GCA_003622675.1","organism":{"organismName":"Cressdnaviricota sp.","taxId":2748378},"sourceDatabase":"SOURCE_DATABASE_GENBANK"}
{"accession":"GCA_003622695.1","assemblyInfo":{"assemblyLevel":"Complete Genome","assemblyMethod":"SPAdes v. 3.11.0","assemblyName":"ASM362269v1","assemblyStatus":"current","assemblyType":"haploid","bioprojectAccession":"PRJNA393166","bioprojectLineage":[{"bioprojects":[{"accession":"PRJNA393166","title":"Animal metagenomes enriched for circular DNA viruses"}]}],"biosample":{"accession":"SAMN09074552","attributes":[{"name":"isolation_source","value":"Minnow-1"},{"name":"collection_date","value":"2017-06"},{"name":"geo_loc_name","value":"USA:Bethesda"},{"name":"lat_lon","value":"38.98 N 77.11 W"}],"bioprojects":[{"accession":"PRJNA393166"}],"description":{"organism":{"organismName":"viral metagenome","taxId":1070528},"title":"minnow1"},"lastUpdated":"2018-05-04T20:36:20.780","models":["Metagenome or environmental"],"owner":{"contacts":[{}],"name":"National Cancer Institute"},"package":"Metagenome.environmental.1.0","publicationDate":"2018-05-04T00:00:00.000","sampleIds":[{"label":"Sample name","value":"minnow1"},{"db":"SRA","value":"SRS3261311"}],"status":{"status":"live","when":"2018-05-04T15:11:16.474"},"submissionDate":"2018-05-04T15:11:16.473"},"releaseDate":"2018-07-31","sequencingTech":"Illumina","submitter":"Lab of Cellular Oncology, National Cancer Institute"},"assemblyStats":{"contigL50":1,"contigN50":2952,"gcCount":"1406","gcPercent":47.5,"numberOfComponentSequences":1,"numberOfContigs":1,"numberOfScaffolds":1,"scaffoldL50":1,"scaffoldN50":2952,"totalNumberOfChromosomes":1,"totalSequenceLength":"2952","totalUngappedLength":"2952"},"currentAccession":"GCA_003622695.1","organism":{"organismName":"Cressdnaviricota sp.","taxId":2748378},"sourceDatabase":"SOURCE_DATABASE_GENBANK"}
{"accession":"GCA_003622715.1","assemblyInfo":{"assemblyLevel":"Complete Genome","assemblyMethod":"SPAdes v. 3.11.0","assemblyName":"ASM362271v1","assemblyStatus":"current","assemblyType":"haploid","bioprojectAccession":"PRJNA393166","bioprojectLineage":[{"bioprojects":[{"accession":"PRJNA393166","title":"Animal metagenomes enriched for circular DNA viruses"}]}],"biosample":{"accession":"SAMN09074539","attributes":[{"name":"isolation_source","value":"Lutjanus campechanus"},{"name":"collection_date","value":"2017-06"},{"name":"geo_loc_name","value":"USA:Bethesda"},{"name":"lat_lon","value":"38.98 N 77.11 W"}],"bioprojects":[{"accession":"PRJNA393166"}],"description":{"organism":{"organismName":"viral metagenome","taxId":1070528},"title":"redsnapper1"},"lastUpdated":"2018-05-04T20:36:22.553","models":["Metagenome or environmental"],"owner":{"contacts":[{}],"name":"National Cancer Institute"},"package":"Metagenome.environmental.1.0","publicationDate":"2018-05-04T00:00:00.000","sampleIds":[{"label":"Sample name","value":"redsnapper1"},{"db":"SRA","value":"SRS3261320"}],"status":{"status":"live","when":"2018-05-04T15:11:16.245"},"submissionDate":"2018-05-04T15:11:16.247"},"releaseDate":"2018-07-31","sequencingTech":"Illumina","submitter":"Lab of Cellular Oncology, National Cancer Institute"},"assemblyStats":{"contigL50":1,"contigN50":4854,"gcCount":"2003","gcPercent":41.5,"numberOfComponentSequences":1,"numberOfContigs":1,"numberOfScaffolds":1,"scaffoldL50":1,"scaffoldN50":4854,"totalNumberOfChromosomes":1,"totalSequenceLength":"4854","totalUngappedLength":"4854"},"currentAccession":"GCA_003622715.1","organism":{"organismName":"Cressdnaviricota sp.","taxId":2748378},"sourceDatabase":"SOURCE_DATABASE_GENBANK"}
{"accession":"GCA_003622735.1","assemblyInfo":{"assemblyLevel":"Complete Genome","assemblyMethod":"SPAdes v. 3.11.0","assemblyName":"ASM362273v1","assemblyStatus":"current","assemblyType":"haploid","bioprojectAccession":"PRJNA393166","bioprojectLineage":[{"bioprojects":[{"accession":"PRJNA393166","title":"Animal metagenomes enriched for circular DNA viruses"}]}],"biosample":{"accession":"SAMN07319269","attributes":[{"name":"isolate","value":"1"},{"name":"host","value":"haddock"},{"name":"collection_date","value":"2015"},{"name":"geo_loc_name","value":"USA"},{"name":"isolation_source","value":"fish farm"},{"name":"lat_lon","value":"38.98 N 77.11 W"}],"bioprojects":[{"accession":"PRJNA393166"}],"description":{"comment":"Haddock1 DNA Virome TVMBS","organism":{"organismName":"viral metagenome","taxId":1070528},"title":"Haddock1 DNA Virome TVMBS"},"lastUpdated":"2017-11-01T00:50:39.007","models":["Metagenome or environmental"],"owner":{"contacts":[{}],"name":"National Cancer Institute"},"package":"Metagenome.environmental.1.0","publicationDate":"2017-11-01T00:50:39.007","sampleIds":[{"label":"Sample name","value":"haddock1_TVMBS"},{"db":"SRA","value":"SRS2359530"}],"status":{"status":"live","when":"2017-11-01T00:50:39.007"},"submissionDate":"2017-07-05T12:12:04.970"},"releaseDate":"2018-07-31","sequencingTech":"Illumina","submitter":"Lab of Cellular Oncology, National Cancer Institute"},"assemblyStats":{"contigL50":1,"contigN50":1282,"gcCount":"508","gcPercent":39.5,"numberOfComponentSequences":1,"numberOfContigs":1,"numberOfScaffolds":1,"scaffoldL50":1,"scaffoldN50":1282,"totalNumberOfChromosomes":1,"totalSequenceLength":"1282","totalUngappedLength":"1282"},"currentAccession":"GCA_003622735.1","organism":{"organismName":"Cressdnaviricota sp.","taxId":2748378},"sourceDatabase":"SOURCE_DATABASE_GENBANK"}
{"accession":"GCA_003622755.1","assemblyInfo":{"assemblyLevel":"Complete Genome","assemblyMethod":"SPAdes v. 3.11.0","assemblyName":"ASM362275v1","assemblyStatus":"current","assemblyType":"haploid","bioprojectAccession":"PRJNA393166","bioprojectLineage":[{"bioprojects":[{"accession":"PRJNA393166","title":"Animal metagenomes enriched for circular DNA viruses"}]}],"biosample":{"accession":"SAMN09061349","attributes":[{"name":"isolation_source","value":"Seabass"},{"name":"collection_date","value":"2017-06"},{"name":"geo_loc_name","value":"USA:Bethesda"},{"name":"lat_lon","value":"38.98 N 77.11 W"}],"bioprojects":[{"accession":"PRJNA393166"}],"description":{"organism":{"organismName":"viral metagenome","taxId":1070528},"title":"Metagenome or environmental sample from viral metagenome"},"lastUpdated":"2018-05-03T20:51:18.087","models":["Metagenome or environmental"],"owner":{"contacts":[{}],"name":"National Cancer Institute"},"package":"Metagenome.environmental.1.0","publicationDate":"2018-05-03T00:00:00.000","sampleIds":[{"label":"Sample name","value":"seabass3"},{"db":"SRA","value":"SRS3255064"}],"status":{"status":"live","when":"2018-05-03T17:00:15.484"},"submissionDate":"2018-05-03T17:00:15.483"},"releaseDate":"2018-07-31","sequencingTech":"Illumina","submitter":"Lab of Cellular Oncology, National Cancer Institute"},"assemblyStats":{"contigL50":1,"contigN50":1749,"gcCount":"864","gcPercent":49.5,"numberOfComponentSequences":1,"numberOfContigs":1,"numberOfScaffolds":1,"scaffoldL50":1,"scaffoldN50":1749,"totalNumberOfChromosomes":1,"totalSequenceLength":"1749","totalUngappedLength":"1749"},"currentAccession":"GCA_003622755.1","organism":{"organismName":"Cressdnaviricota sp.","taxId":2748378},"sourceDatabase":"SOURCE_DATABASE_GENBANK"}
{"accession":"GCA_003622775.1","assemblyInfo":{"assemblyLevel":"Complete Genome","assemblyMethod":"SPAdes v. 3.11.0","assemblyName":"ASM362277v1","assemblyStatus":"current","assemblyType":"haploid","bioprojectAccession":"PRJNA393166","bioprojectLineage":[{"bioprojects":[{"accession":"PRJNA393166","title":"Animal metagenomes enriched for circular DNA viruses"}]}],"biosample":{"accession":"SAMN09074539","attributes":[{"name":"isolation_source","value":"Lutjanus campechanus"},{"name":"collection_date","value":"2017-06"},{"name":"geo_loc_name","value":"USA:Bethesda"},{"name":"lat_lon","value":"38.98 N 77.11 W"}],"bioprojects":[{"accession":"PRJNA393166"}],"description":{"organism":{"organismName":"viral metagenome","taxId":1070528},"title":"redsnapper1"},"lastUpdated":"2018-05-04T20:36:22.553","models":["Metagenome or environmental"],"owner":{"contacts":[{}],"name":"National Cancer Institute"},"package":"Metagenome.environmental.1.0","publicationDate":"2018-05-04T00:00:00.000","sampleIds":[{"label":"Sample name","value":"redsnapper1"},{"db":"SRA","value":"SRS3261320"}],"status":{"status":"live","when":"2018-05-04T15:11:16.245"},"submissionDate":"2018-05-04T15:11:16.247"},"releaseDate":"2018-07-31","sequencingTech":"Illumina","submitter":"Lab of Cellular Oncology, National Cancer Institute"},"assemblyStats":{"contigL50":1,"contigN50":1801,"gcCount":"573","gcPercent":32.0,"numberOfComponentSequences":1,"numberOfContigs":1,"numberOfScaffolds":1,"scaffoldL50":1,"scaffoldN50":1801,"totalNumberOfChromosomes":1,"totalSequenceLength":"1801","totalUngappedLength":"1801"},"currentAccession":"GCA_003622775.1","organism":{"organismName":"Cressdnaviricota sp.","taxId":2748378},"sourceDatabase":"SOURCE_DATABASE_GENBANK"}
{"accession":"GCA_003622795.1","assemblyInfo":{"assemblyLevel":"Complete Genome","assemblyMethod":"SPAdes v. 3.11.0","assemblyName":"ASM362279v1","assemblyStatus":"current","assemblyType":"haploid","bioprojectAccession":"PRJNA393166","bioprojectLineage":[{"bioprojects":[{"accession":"PRJNA393166","title":"Animal metagenomes enriched for circular DNA viruses"}]}],"biosample":{"accession":"SAMN09074535","attributes":[{"name":"isolation_source","value":"Haliotis spp."},{"name":"collection_date","value":"2017-06"},{"name":"geo_loc_name","value":"USA:Bethesda"},{"name":"lat_lon","value":"38.98 N 77.11 W"}],"bioprojects":[{"accession":"PRJNA393166"}],"description":{"organism":{"organismName":"viral metagenome","taxId":1070528},"title":"abalone1"},"lastUpdated":"2018-05-04T20:36:23.240","models":["Metagenome or environmental"],"owner":{"contacts":[{}],"name":"National Cancer Institute"},"package":"Metagenome.environmental.1.0","publicationDate":"2018-05-04T00:00:00.000","sampleIds":[{"label":"Sample name","value":"abalone1"},{"db":"SRA","value":"SRS3261323"}],"status":{"status":"live","when":"2018-05-04T15:11:16.185"},"submissionDate":"2018-05-04T15:11:16.187"},"releaseDate":"2018-07-31","sequencingTech":"Illumina","submitter":"Lab of Cellular Oncology, National Cancer Institute"},"assemblyStats":{"contigL50":1,"contigN50":2111,"gcCount":"1039","gcPercent":49.0,"numberOfComponentSequences":1,"numberOfContigs":1,"numberOfScaffolds":1,"scaffoldL50":1,"scaffoldN50":2111,"totalNumberOfChromosomes":1,"totalSequenceLength":"2111","totalUngappedLength":"2111"},"currentAccession":"GCA_003622795.1","organism":{"organismName":"Cressdnaviricota sp.","taxId":2748378},"sourceDatabase":"SOURCE_DATABASE_GENBANK"}
{"accession":"GCA_003622815.1","assemblyInfo":{"assemblyLevel":"Complete Genome","assemblyMethod":"SPAdes v. 3.11.0","assemblyName":"ASM362281v1","assemblyStatus":"current","assemblyType":"haploid","bioprojectAccession":"PRJNA393166","bioprojectLineage":[{"bioprojects":[{"accession":"PRJNA393166","title":"Animal metagenomes enriched for circular DNA viruses"}]}],"biosample":{"accession":"SAMN07319269","attributes":[{"name":"isolate","value":"1"},{"name":"host","value":"haddock"},{"name":"collection_date","value":"2015"},{"name":"geo_loc_name","value":"USA"},{"name":"isolation_source","value":"fish farm"},{"name":"lat_lon","value":"38.98 N 77.11 W"}],"bioprojects":[{"accession":"PRJNA393166"}],"description":{"comment":"Haddock1 DNA Virome TVMBS","organism":{"organismName":"viral metagenome","taxId":1070528},"title":"Haddock1 DNA Virome TVMBS"},"lastUpdated":"2017-11-01T00:50:39.007","models":["Metagenome or environmental"],"owner":{"contacts":[{}],"name":"National Cancer Institute"},"package":"Metagenome.environmental.1.0","publicationDate":"2017-11-01T00:50:39.007","sampleIds":[{"label":"Sample name","value":"haddock1_TVMBS"},{"db":"SRA","value":"SRS2359530"}],"status":{"status":"live","when":"2017-11-01T00:50:39.007"},"submissionDate":"2017-07-05T12:12:04.970"},"releaseDate":"2018-07-31","sequencingTech":"Illumina","submitter":"Lab of Cellular Oncology, National Cancer Institute"},"assemblyStats":{"contigL50":1,"contigN50":1723,"gcCount":"641","gcPercent":37.0,"numberOfComponentSequences":1,"numberOfContigs":1,"numberOfScaffolds":1,"scaffoldL50":1,"scaffoldN50":1723,"totalNumberOfChromosomes":1,"totalSequenceLength":"1723","totalUngappedLength":"1723"},"currentAccession":"GCA_003622815.1","organism":{"organismName":"Cressdnaviricota sp.","taxId":2748378},"sourceDatabase":"SOURCE_DATABASE_GENBANK"}
{"accession":"GCA_003622835.1","assemblyInfo":{"assemblyLevel":"Complete Genome","assemblyMethod":"SPAdes v. 3.11.0","assemblyName":"ASM362283v1","assemblyStatus":"current","assemblyType":"haploid","bioprojectAccession":"PRJNA393166","bioprojectLineage":[{"bioprojects":[{"accession":"PRJNA393166","title":"Animal metagenomes enriched for circular DNA viruses"}]}],"biosample":{"accession":"SAMN09074531","attributes":[{"name":"isolation_source","value":"Seabass-3"},{"name":"collection_date","value":"2017-06"},{"name":"geo_loc_name","value":"USA:Bethesda"},{"name":"lat_lon","value":"38.98 N 77.11 W"}],"bioprojects":[{"accession":"PRJNA393166"}],"description":{"organism":{"organismName":"viral metagenome","taxId":1070528},"title":"seabass1"},"lastUpdated":"2018-05-04T20:36:28.833","models":["Metagenome or environmental"],"owner":{"contacts":[{}],"name":"National Cancer Institute"},"package":"Metagenome.environmental.1.0","publicationDate":"2018-05-04T00:00:00.000","sampleIds":[{"label":"Sample name","value":"seabass1"},{"db":"SRA","value":"SRS3261327"}],"status":{"status":"live","when":"2018-05-04T15:11:16.123"},"submissionDate":"2018-05-04T15:11:16.123"},"releaseDate":"2018-07-31","sequencingTech":"Illumina","submitter":"Lab of Cellular Oncology, National Cancer Institute"},"assemblyStats":{"contigL50":1,"contigN50":1967,"gcCount":"1004","gcPercent":51.0,"numberOfComponentSequences":1,"numberOfContigs":1,"numberOfScaffolds":1,"scaffoldL50":1,"scaffoldN50":1967,"totalNumberOfChromosomes":1,"totalSequenceLength":"1967","totalUngappedLength":"1967"},"currentAccession":"GCA_003622835.1","organism":{"organismName":"Cressdnaviricota sp.","taxId":2748378},"sourceDatabase":"SOURCE_DATABASE_GENBANK"}
{"accession":"GCA_003622855.1","assemblyInfo":{"assemblyLevel":"Complete Genome","assemblyMethod":"SPAdes v. 3.11.0","assemblyName":"ASM362285v1","assemblyStatus":"current","assemblyType":"haploid","bioprojectAccession":"PRJNA393166","bioprojectLineage":[{"bioprojects":[{"accession":"PRJNA393166","title":"Animal metagenomes enriched for circular DNA viruses"}]}],"biosample":{"accession":"SAMN09074552","attributes":[{"name":"isolation_source","value":"Minnow-1"},{"name":"collection_date","value":"2017-06"},{"name":"geo_loc_name","value":"USA:Bethesda"},{"name":"lat_lon","value":"38.98 N 77.11 W"}],"bioprojects":[{"accession":"PRJNA393166"}],"description":{"organism":{"organismName":"viral metagenome","taxId":1070528},"title":"minnow1"},"lastUpdated":"2018-05-04T20:36:20.780","models":["Metagenome or environmental"],"owner":{"contacts":[{}],"name":"National Cancer Institute"},"package":"Metagenome.environmental.1.0","publicationDate":"2018-05-04T00:00:00.000","sampleIds":[{"label":"Sample name","value":"minnow1"},{"db":"SRA","value":"SRS3261311"}],"status":{"status":"live","when":"2018-05-04T15:11:16.474"},"submissionDate":"2018-05-04T15:11:16.473"},"releaseDate":"2018-07-31","sequencingTech":"Illumina","submitter":"Lab of Cellular Oncology, National Cancer Institute"},"assemblyStats":{"contigL50":1,"contigN50":4241,"gcCount":"2062","gcPercent":48.5,"numberOfComponentSequences":1,"numberOfContigs":1,"numberOfScaffolds":1,"scaffoldL50":1,"scaffoldN50":4241,"totalNumberOfChromosomes":1,"totalSequenceLength":"4241","totalUngappedLength":"4241"},"currentAccession":"GCA_003622855.1","organism":{"organismName":"Cressdnaviricota sp.","taxId":2748378},"sourceDatabase":"SOURCE_DATABASE_GENBANK"}
{"accession":"GCA_003622875.1","assemblyInfo":{"assemblyLevel":"Complete Genome","assemblyMethod":"SPAdes v. 3.11.0","assemblyName":"ASM362287v1","assemblyStatus":"current","assemblyType":"haploid","bioprojectAccession":"PRJNA393166","bioprojectLineage":[{"bioprojects":[{"accession":"PRJNA393166","title":"Animal metagenomes enriched for circular DNA viruses"}]}],"biosample":{"accession":"SAMN09074534","attributes":[{"name":"isolation_source","value":"Oncorhynchus mykiss"},{"name":"collection_date","value":"2017-06"},{"name":"geo_loc_name","value":"USA:Bethesda"},{"name":"lat_lon","value":"38.98 N 77.11 W"}],"bioprojects":[{"accession":"PRJNA393166"}],"description":{"organism":{"organismName":"viral metagenome","taxId":1070528},"title":"rainbowtrout1"},"lastUpdated":"2018-05-04T20:36:23.073","models":["Metagenome or environmental"],"owner":{"contacts":[{}],"name":"National Cancer Institute"},"package":"Metagenome.environmental.1.0","publicationDate":"2018-05-04T00:00:00.000","sampleIds":[{"label":"Sample name","value":"rainbowtrout1"},{"db":"SRA","value":"SRS3261322"}],"status":{"status":"live","when":"2018-05-04T15:11:16.169"},"submissionDate":"2018-05-04T15:11:16.170"},"releaseDate":"2018-07-31","sequencingTech":"Illumina","submitter":"Lab of Cellular Oncology, National Cancer Institute"},"assemblyStats":{"contigL50":1,"contigN50":2177,"gcCount":"1037","gcPercent":47.5,"numberOfComponentSequences":1,"numberOfContigs":1,"numberOfScaffolds":1,"scaffoldL50":1,"scaffoldN50":2177,"totalNumberOfChromosomes":1,"totalSequenceLength":"2177","totalUngappedLength":"2177"},"currentAccession":"GCA_003622875.1","organism":{"organismName":"Cressdnaviricota sp.","taxId":2748378},"sourceDatabase":"SOURCE_DATABASE_GENBANK"}
{"accession":"GCA_003622895.1","assemblyInfo":{"assemblyLevel":"Complete Genome","assemblyMethod":"SPAdes v. 3.11.0","assemblyName":"ASM362289v1","assemblyStatus":"current","assemblyType":"haploid","bioprojectAccession":"PRJNA393166","bioprojectLineage":[{"bioprojects":[{"accession":"PRJNA393166","title":"Animal metagenomes enriched for circular DNA viruses"}]}],"biosample":{"accession":"SAMN09074552","attributes":[{"name":"isolation_source","value":"Minnow-1"},{"name":"collection_date","value":"2017-06"},{"name":"geo_loc_name","value":"USA:Bethesda"},{"name":"lat_lon","value":"38.98 N 77.11 W"}],"bioprojects":[{"accession":"PRJNA393166"}],"description":{"organism":{"organismName":"viral metagenome","taxId":1070528},"title":"minnow1"},"lastUpdated":"2018-05-04T20:36:20.780","models":["Metagenome or environmental"],"owner":{"contacts":[{}],"name":"National Cancer Institute"},"package":"Metagenome.environmental.1.0","publicationDate":"2018-05-04T00:00:00.000","sampleIds":[{"label":"Sample name","value":"minnow1"},{"db":"SRA","value":"SRS3261311"}],"status":{"status":"live","when":"2018-05-04T15:11:16.474"},"submissionDate":"2018-05-04T15:11:16.473"},"releaseDate":"2018-07-31","sequencingTech":"Illumina","submitter":"Lab of Cellular Oncology, National Cancer Institute"},"assemblyStats":{"contigL50":1,"contigN50":2042,"gcCount":"908","gcPercent":44.5,"numberOfComponentSequences":1,"numberOfContigs":1,"numberOfScaffolds":1,"scaffoldL50":1,"scaffoldN50":2042,"totalNumberOfChromosomes":1,"totalSequenceLength":"2042","totalUngappedLength":"2042"},"currentAccession":"GCA_003622895.1","organism":{"organismName":"Cressdnaviricota sp.","taxId":2748378},"sourceDatabase":"SOURCE_DATABASE_GENBANK"}
{"accession":"GCA_003622915.1","assemblyInfo":{"assemblyLevel":"Complete Genome","assemblyMethod":"SPAdes v. 3.11.0","assemblyName":"ASM362291v1","assemblyStatus":"current","assemblyType":"haploid","bioprojectAccession":"PRJNA393166","bioprojectLineage":[{"bioprojects":[{"accession":"PRJNA393166","title":"Animal metagenomes enriched for circular DNA viruses"}]}],"biosample":{"accession":"SAMN07319269","attributes":[{"name":"isolate","value":"1"},{"name":"host","value":"haddock"},{"name":"collection_date","value":"2015"},{"name":"geo_loc_name","value":"USA"},{"name":"isolation_source","value":"fish farm"},{"name":"lat_lon","value":"38.98 N 77.11 W"}],"bioprojects":[{"accession":"PRJNA393166"}],"description":{"comment":"Haddock1 DNA Virome TVMBS","organism":{"organismName":"viral metagenome","taxId":1070528},"title":"Haddock1 DNA Virome TVMBS"},"lastUpdated":"2017-11-01T00:50:39.007","models":["Metagenome or environmental"],"owner":{"contacts":[{}],"name":"National Cancer Institute"},"package":"Metagenome.environmental.1.0","publicationDate":"2017-11-01T00:50:39.007","sampleIds":[{"label":"Sample name","value":"haddock1_TVMBS"},{"db":"SRA","value":"SRS2359530"}],"status":{"status":"live","when":"2017-11-01T00:50:39.007"},"submissionDate":"2017-07-05T12:12:04.970"},"releaseDate":"2018-07-31","sequencingTech":"Illumina","submitter":"Lab of Cellular Oncology, National Cancer Institute"},"assemblyStats":{"contigL50":1,"contigN50":1897,"gcCount":"691","gcPercent":36.5,"numberOfComponentSequences":1,"numberOfContigs":1,"numberOfScaffolds":1,"scaffoldL50":1,"scaffoldN50":1897,"totalNumberOfChromosomes":1,"totalSequenceLength":"1897","totalUngappedLength":"1897"},"currentAccession":"GCA_003622915.1","organism":{"organismName":"Cressdnaviricota sp.","taxId":2748378},"sourceDatabase":"SOURCE_DATABASE_GENBANK"}
{"accession":"GCA_003622935.1","assemblyInfo":{"assemblyLevel":"Complete Genome","assemblyMethod":"SPAdes v. 3.11.0","assemblyName":"ASM362293v1","assemblyStatus":"current","assemblyType":"haploid","bioprojectAccession":"PRJNA393166","bioprojectLineage":[{"bioprojects":[{"accession":"PRJNA393166","title":"Animal metagenomes enriched for circular DNA viruses"}]}],"biosample":{"accession":"SAMN09074552","attributes":[{"name":"isolation_source","value":"Minnow-1"},{"name":"collection_date","value":"2017-06"},{"name":"geo_loc_name","value":"USA:Bethesda"},{"name":"lat_lon","value":"38.98 N 77.11 W"}],"bioprojects":[{"accession":"PRJNA393166"}],"description":{"organism":{"organismName":"viral metagenome","taxId":1070528},"title":"minnow1"},"lastUpdated":"2018-05-04T20:36:20.780","models":["Metagenome or environmental"],"owner":{"contacts":[{}],"name":"National Cancer Institute"},"package":"Metagenome.environmental.1.0","publicationDate":"2018-05-04T00:00:00.000","sampleIds":[{"label":"Sample name","value":"minnow1"},{"db":"SRA","value":"SRS3261311"}],"status":{"status":"live","when":"2018-05-04T15:11:16.474"},"submissionDate":"2018-05-04T15:11:16.473"},"releaseDate":"2018-07-31","sequencingTech":"Illumina","submitter":"Lab of Cellular Oncology, National Cancer Institute"},"assemblyStats":{"contigL50":1,"contigN50":1665,"gcCount":"616","gcPercent":37.0,"numberOfComponentSequences":1,"numberOfContigs":1,"numberOfScaffolds":1,"scaffoldL50":1,"scaffoldN50":1665,"totalNumberOfChromosomes":1,"totalSequenceLength":"1665","totalUngappedLength":"1665"},"currentAccession":"GCA_003622935.1","organism":{"organismName":"Cressdnaviricota sp.","taxId":2748378},"sourceDatabase":"SOURCE_DATABASE_GENBANK"}
{"accession":"GCA_003622955.1","assemblyInfo":{"assemblyLevel":"Complete Genome","assemblyMethod":"SPAdes v. 3.11.0","assemblyName":"ASM362295v1","assemblyStatus":"current","assemblyType":"haploid","bioprojectAccession":"PRJNA393166","bioprojectLineage":[{"bioprojects":[{"accession":"PRJNA393166","title":"Animal metagenomes enriched for circular DNA viruses"}]}],"biosample":{"accession":"SAMN09074552","attributes":[{"name":"isolation_source","value":"Minnow-1"},{"name":"collection_date","value":"2017-06"},{"name":"geo_loc_name","value":"USA:Bethesda"},{"name":"lat_lon","value":"38.98 N 77.11 W"}],"bioprojects":[{"accession":"PRJNA393166"}],"description":{"organism":{"organismName":"viral metagenome","taxId":1070528},"title":"minnow1"},"lastUpdated":"2018-05-04T20:36:20.780","models":["Metagenome or environmental"],"owner":{"contacts":[{}],"name":"National Cancer Institute"},"package":"Metagenome.environmental.1.0","publicationDate":"2018-05-04T00:00:00.000","sampleIds":[{"label":"Sample name","value":"minnow1"},{"db":"SRA","value":"SRS3261311"}],"status":{"status":"live","when":"2018-05-04T15:11:16.474"},"submissionDate":"2018-05-04T15:11:16.473"},"releaseDate":"2018-07-31","sequencingTech":"Illumina","submitter":"Lab of Cellular Oncology, National Cancer Institute"},"assemblyStats":{"contigL50":1,"contigN50":1978,"gcCount":"999","gcPercent":50.5,"numberOfComponentSequences":1,"numberOfContigs":1,"numberOfScaffolds":1,"scaffoldL50":1,"scaffoldN50":1978,"totalNumberOfChromosomes":1,"totalSequenceLength":"1978","totalUngappedLength":"1978"},"currentAccession":"GCA_003622955.1","organism":{"organismName":"Cressdnaviricota sp.","taxId":2748378},"sourceDatabase":"SOURCE_DATABASE_GENBANK"}
{"accession":"GCA_003622975.1","assemblyInfo":{"assemblyLevel":"Complete Genome","assemblyMethod":"SPAdes v. 3.11.0","assemblyName":"ASM362297v1","assemblyStatus":"current","assemblyType":"haploid","bioprojectAccession":"PRJNA393166","bioprojectLineage":[{"bioprojects":[{"accession":"PRJNA393166","title":"Animal metagenomes enriched for circular DNA viruses"}]}],"biosample":{"accession":"SAMN09074539","attributes":[{"name":"isolation_source","value":"Lutjanus campechanus"},{"name":"collection_date","value":"2017-06"},{"name":"geo_loc_name","value":"USA:Bethesda"},{"name":"lat_lon","value":"38.98 N 77.11 W"}],"bioprojects":[{"accession":"PRJNA393166"}],"description":{"organism":{"organismName":"viral metagenome","taxId":1070528},"title":"redsnapper1"},"lastUpdated":"2018-05-04T20:36:22.553","models":["Metagenome or environmental"],"owner":{"contacts":[{}],"name":"National Cancer Institute"},"package":"Metagenome.environmental.1.0","publicationDate":"2018-05-04T00:00:00.000","sampleIds":[{"label":"Sample name","value":"redsnapper1"},{"db":"SRA","value":"SRS3261320"}],"status":{"status":"live","when":"2018-05-04T15:11:16.245"},"submissionDate":"2018-05-04T15:11:16.247"},"releaseDate":"2018-07-31","sequencingTech":"Illumina","submitter":"Lab of Cellular Oncology, National Cancer Institute"},"assemblyStats":{"contigL50":1,"contigN50":4239,"gcCount":"1502","gcPercent":35.5,"numberOfComponentSequences":1,"numberOfContigs":1,"numberOfScaffolds":1,"scaffoldL50":1,"scaffoldN50":4239,"totalNumberOfChromosomes":1,"totalSequenceLength":"4239","totalUngappedLength":"4239"},"currentAccession":"GCA_003622975.1","organism":{"organismName":"Cressdnaviricota sp.","taxId":2748378},"sourceDatabase":"SOURCE_DATABASE_GENBANK"}
{"accession":"GCA_003622995.1","assemblyInfo":{"assemblyLevel":"Complete Genome","assemblyMethod":"SPAdes v. 3.11.0","assemblyName":"ASM362299v1","assemblyStatus":"current","assemblyType":"haploid","bioprojectAccession":"PRJNA393166","bioprojectLineage":[{"bioprojects":[{"accession":"PRJNA393166","title":"Animal metagenomes enriched for circular DNA viruses"}]}],"biosample":{"accession":"SAMN07319269","attributes":[{"name":"isolate","value":"1"},{"name":"host","value":"haddock"},{"name":"collection_date","value":"2015"},{"name":"geo_loc_name","value":"USA"},{"name":"isolation_source","value":"fish farm"},{"name":"lat_lon","value":"38.98 N 77.11 W"}],"bioprojects":[{"accession":"PRJNA393166"}],"description":{"comment":"Haddock1 DNA Virome TVMBS","organism":{"organismName":"viral metagenome","taxId":1070528},"title":"Haddock1 DNA Virome TVMBS"},"lastUpdated":"2017-11-01T00:50:39.007","models":["Metagenome or environmental"],"owner":{"contacts":[{}],"name":"National Cancer Institute"},"package":"Metagenome.environmental.1.0","publicationDate":"2017-11-01T00:50:39.007","sampleIds":[{"label":"Sample name","value":"haddock1_TVMBS"},{"db":"SRA","value":"SRS2359530"}],"status":{"status":"live","when":"2017-11-01T00:50:39.007"},"submissionDate":"2017-07-05T12:12:04.970"},"releaseDate":"2018-07-31","sequencingTech":"Illumina","submitter":"Lab of Cellular Oncology, National Cancer Institute"},"assemblyStats":{"contigL50":1,"contigN50":1132,"gcCount":"515","gcPercent":45.5,"numberOfComponentSequences":1,"numberOfContigs":1,"numberOfScaffolds":1,"scaffoldL50":1,"scaffoldN50":1132,"totalNumberOfChromosomes":1,"totalSequenceLength":"1132","totalUngappedLength":"1132"},"currentAccession":"GCA_003622995.1","organism":{"organismName":"Cressdnaviricota sp.","taxId":2748378},"sourceDatabase":"SOURCE_DATABASE_GENBANK"}
{"accession":"GCA_003623015.1","assemblyInfo":{"assemblyLevel":"Complete Genome","assemblyMethod":"SPAdes v. 3.11.0","assemblyName":"ASM362301v1","assemblyStatus":"current","assemblyType":"haploid","bioprojectAccession":"PRJNA393166","bioprojectLineage":[{"bioprojects":[{"accession":"PRJNA393166","title":"Animal metagenomes enriched for circular DNA viruses"}]}],"biosample":{"accession":"SAMN09074539","attributes":[{"name":"isolation_source","value":"Lutjanus campechanus"},{"name":"collection_date","value":"2017-06"},{"name":"geo_loc_name","value":"USA:Bethesda"},{"name":"lat_lon","value":"38.98 N 77.11 W"}],"bioprojects":[{"accession":"PRJNA393166"}],"description":{"organism":{"organismName":"viral metagenome","taxId":1070528},"title":"redsnapper1"},"lastUpdated":"2018-05-04T20:36:22.553","models":["Metagenome or environmental"],"owner":{"contacts":[{}],"name":"National Cancer Institute"},"package":"Metagenome.environmental.1.0","publicationDate":"2018-05-04T00:00:00.000","sampleIds":[{"label":"Sample name","value":"redsnapper1"},{"db":"SRA","value":"SRS3261320"}],"status":{"status":"live","when":"2018-05-04T15:11:16.245"},"submissionDate":"2018-05-04T15:11:16.247"},"releaseDate":"2018-07-31","sequencingTech":"Illumina","submitter":"Lab of Cellular Oncology, National Cancer Institute"},"assemblyStats":{"contigL50":1,"contigN50":2178,"gcCount":"982","gcPercent":45.0,"numberOfComponentSequences":1,"numberOfContigs":1,"numberOfScaffolds":1,"scaffoldL50":1,"scaffoldN50":2178,"totalNumberOfChromosomes":1,"totalSequenceLength":"2178","totalUngappedLength":"2178"},"currentAccession":"GCA_003623015.1","organism":{"organismName":"Cressdnaviricota sp.","taxId":2748378},"sourceDatabase":"SOURCE_DATABASE_GENBANK"}
{"accession":"GCA_003623035.1","assemblyInfo":{"assemblyLevel":"Complete Genome","assemblyMethod":"SPAdes v. 3.11.0","assemblyName":"ASM362303v1","assemblyStatus":"current","assemblyType":"haploid","bioprojectAccession":"PRJNA393166","bioprojectLineage":[{"bioprojects":[{"accession":"PRJNA393166","title":"Animal metagenomes enriched for circular DNA viruses"}]}],"biosample":{"accession":"SAMN09074552","attributes":[{"name":"isolation_source","value":"Minnow-1"},{"name":"collection_date","value":"2017-06"},{"name":"geo_loc_name","value":"USA:Bethesda"},{"name":"lat_lon","value":"38.98 N 77.11 W"}],"bioprojects":[{"accession":"PRJNA393166"}],"description":{"organism":{"organismName":"viral metagenome","taxId":1070528},"title":"minnow1"},"lastUpdated":"2018-05-04T20:36:20.780","models":["Metagenome or environmental"],"owner":{"contacts":[{}],"name":"National Cancer Institute"},"package":"Metagenome.environmental.1.0","publicationDate":"2018-05-04T00:00:00.000","sampleIds":[{"label":"Sample name","value":"minnow1"},{"db":"SRA","value":"SRS3261311"}],"status":{"status":"live","when":"2018-05-04T15:11:16.474"},"submissionDate":"2018-05-04T15:11:16.473"},"releaseDate":"2018-07-31","sequencingTech":"Illumina","submitter":"Lab of Cellular Oncology, National Cancer Institute"},"assemblyStats":{"contigL50":1,"contigN50":2000,"gcCount":"888","gcPercent":44.5,"numberOfComponentSequences":1,"numberOfContigs":1,"numberOfScaffolds":1,"scaffoldL50":1,"scaffoldN50":2000,"totalNumberOfChromosomes":1,"totalSequenceLength":"2000","totalUngappedLength":"2000"},"currentAccession":"GCA_003623035.1","organism":{"organismName":"Cressdnaviricota sp.","taxId":2748378},"sourceDatabase":"SOURCE_DATABASE_GENBANK"}
{"accession":"GCA_003623055.1","assemblyInfo":{"assemblyLevel":"Complete Genome","assemblyMethod":"SPAdes v. 3.11.0","assemblyName":"ASM362305v1","assemblyStatus":"current","assemblyType":"haploid","bioprojectAccession":"PRJNA393166","bioprojectLineage":[{"bioprojects":[{"accession":"PRJNA393166","title":"Animal metagenomes enriched for circular DNA viruses"}]}],"biosample":{"accession":"SAMN09074552","attributes":[{"name":"isolation_source","value":"Minnow-1"},{"name":"collection_date","value":"2017-06"},{"name":"geo_loc_name","value":"USA:Bethesda"},{"name":"lat_lon","value":"38.98 N 77.11 W"}],"bioprojects":[{"accession":"PRJNA393166"}],"description":{"organism":{"organismName":"viral metagenome","taxId":1070528},"title":"minnow1"},"lastUpdated":"2018-05-04T20:36:20.780","models":["Metagenome or environmental"],"owner":{"contacts":[{}],"name":"National Cancer Institute"},"package":"Metagenome.environmental.1.0","publicationDate":"2018-05-04T00:00:00.000","sampleIds":[{"label":"Sample name","value":"minnow1"},{"db":"SRA","value":"SRS3261311"}],"status":{"status":"live","when":"2018-05-04T15:11:16.474"},"submissionDate":"2018-05-04T15:11:16.473"},"releaseDate":"2018-07-31","sequencingTech":"Illumina","submitter":"Lab of Cellular Oncology, National Cancer Institute"},"assemblyStats":{"contigL50":1,"contigN50":3945,"gcCount":"1909","gcPercent":48.5,"numberOfComponentSequences":1,"numberOfContigs":1,"numberOfScaffolds":1,"scaffoldL50":1,"scaffoldN50":3945,"totalNumberOfChromosomes":1,"totalSequenceLength":"3945","totalUngappedLength":"3945"},"currentAccession":"GCA_003623055.1","organism":{"organismName":"Cressdnaviricota sp.","taxId":2748378},"sourceDatabase":"SOURCE_DATABASE_GENBANK"}
{"accession":"GCA_003623075.1","assemblyInfo":{"assemblyLevel":"Complete Genome","assemblyMethod":"SPAdes v. 3.11.0","assemblyName":"ASM362307v1","assemblyStatus":"current","assemblyType":"haploid","bioprojectAccession":"PRJNA393166","bioprojectLineage":[{"bioprojects":[{"accession":"PRJNA393166","title":"Animal metagenomes enriched for circular DNA viruses"}]}],"biosample":{"accession":"SAMN09074539","attributes":[{"name":"isolation_source","value":"Lutjanus campechanus"},{"name":"collection_date","value":"2017-06"},{"name":"geo_loc_name","value":"USA:Bethesda"},{"name":"lat_lon","value":"38.98 N 77.11 W"}],"bioprojects":[{"accession":"PRJNA393166"}],"description":{"organism":{"organismName":"viral metagenome","taxId":1070528},"title":"redsnapper1"},"lastUpdated":"2018-05-04T20:36:22.553","models":["Metagenome or environmental"],"owner":{"contacts":[{}],"name":"National Cancer Institute"},"package":"Metagenome.environmental.1.0","publicationDate":"2018-05-04T00:00:00.000","sampleIds":[{"label":"Sample name","value":"redsnapper1"},{"db":"SRA","value":"SRS3261320"}],"status":{"status":"live","when":"2018-05-04T15:11:16.245"},"submissionDate":"2018-05-04T15:11:16.247"},"releaseDate":"2018-07-31","sequencingTech":"Illumina","submitter":"Lab of Cellular Oncology, National Cancer Institute"},"assemblyStats":{"contigL50":1,"contigN50":5528,"gcCount":"2632","gcPercent":47.5,"numberOfComponentSequences":1,"numberOfContigs":1,"numberOfScaffolds":1,"scaffoldL50":1,"scaffoldN50":5528,"totalNumberOfChromosomes":1,"totalSequenceLength":"5528","totalUngappedLength":"5528"},"currentAccession":"GCA_003623075.1","organism":{"organismName":"Cressdnaviricota sp.","taxId":2748378},"sourceDatabase":"SOURCE_DATABASE_GENBANK"}
{"accession":"GCA_003623095.1","assemblyInfo":{"assemblyLevel":"Complete Genome","assemblyMethod":"SPAdes v. 3.11.0","assemblyName":"ASM362309v1","assemblyStatus":"current","assemblyType":"haploid","bioprojectAccession":"PRJNA393166","bioprojectLineage":[{"bioprojects":[{"accession":"PRJNA393166","title":"Animal metagenomes enriched for circular DNA viruses"}]}],"biosample":{"accession":"SAMN09074534","attributes":[{"name":"isolation_source","value":"Oncorhynchus mykiss"},{"name":"collection_date","value":"2017-06"},{"name":"geo_loc_name","value":"USA:Bethesda"},{"name":"lat_lon","value":"38.98 N 77.11 W"}],"bioprojects":[{"accession":"PRJNA393166"}],"description":{"organism":{"organismName":"viral metagenome","taxId":1070528},"title":"rainbowtrout1"},"lastUpdated":"2018-05-04T20:36:23.073","models":["Metagenome or environmental"],"owner":{"contacts":[{}],"name":"National Cancer Institute"},"package":"Metagenome.environmental.1.0","publicationDate":"2018-05-04T00:00:00.000","sampleIds":[{"label":"Sample name","value":"rainbowtrout1"},{"db":"SRA","value":"SRS3261322"}],"status":{"status":"live","when":"2018-05-04T15:11:16.169"},"submissionDate":"2018-05-04T15:11:16.170"},"releaseDate":"2018-07-31","sequencingTech":"Illumina","submitter":"Lab of Cellular Oncology, National Cancer Institute"},"assemblyStats":{"contigL50":1,"contigN50":2343,"gcCount":"1082","gcPercent":46.0,"numberOfComponentSequences":1,"numberOfContigs":1,"numberOfScaffolds":1,"scaffoldL50":1,"scaffoldN50":2343,"totalNumberOfChromosomes":1,"totalSequenceLength":"2343","totalUngappedLength":"2343"},"currentAccession":"GCA_003623095.1","organism":{"organismName":"Cressdnaviricota sp.","taxId":2748378},"sourceDatabase":"SOURCE_DATABASE_GENBANK"}
{"accession":"GCA_003623115.1","assemblyInfo":{"assemblyLevel":"Complete Genome","assemblyMethod":"SPAdes v. 3.11.0","assemblyName":"ASM362311v1","assemblyStatus":"current","assemblyType":"haploid","bioprojectAccession":"PRJNA393166","bioprojectLineage":[{"bioprojects":[{"accession":"PRJNA393166","title":"Animal metagenomes enriched for circular DNA viruses"}]}],"biosample":{"accession":"SAMN07319269","attributes":[{"name":"isolate","value":"1"},{"name":"host","value":"haddock"},{"name":"collection_date","value":"2015"},{"name":"geo_loc_name","value":"USA"},{"name":"isolation_source","value":"fish farm"},{"name":"lat_lon","value":"38.98 N 77.11 W"}],"bioprojects":[{"accession":"PRJNA393166"}],"description":{"comment":"Haddock1 DNA Virome TVMBS","organism":{"organismName":"viral metagenome","taxId":1070528},"title":"Haddock1 DNA Virome TVMBS"},"lastUpdated":"2017-11-01T00:50:39.007","models":["Metagenome or environmental"],"owner":{"contacts":[{}],"name":"National Cancer Institute"},"package":"Metagenome.environmental.1.0","publicationDate":"2017-11-01T00:50:39.007","sampleIds":[{"label":"Sample name","value":"haddock1_TVMBS"},{"db":"SRA","value":"SRS2359530"}],"status":{"status":"live","when":"2017-11-01T00:50:39.007"},"submissionDate":"2017-07-05T12:12:04.970"},"releaseDate":"2018-07-31","sequencingTech":"Illumina","submitter":"Lab of Cellular Oncology, National Cancer Institute"},"assemblyStats":{"contigL50":1,"contigN50":2028,"gcCount":"788","gcPercent":39.0,"numberOfComponentSequences":1,"numberOfContigs":1,"numberOfScaffolds":1,"scaffoldL50":1,"scaffoldN50":2028,"totalNumberOfChromosomes":1,"totalSequenceLength":"2028","totalUngappedLength":"2028"},"currentAccession":"GCA_003623115.1","organism":{"organismName":"Cressdnaviricota sp.","taxId":2748378},"sourceDatabase":"SOURCE_DATABASE_GENBANK"}
{"accession":"GCA_003623135.1","assemblyInfo":{"assemblyLevel":"Complete Genome","assemblyMethod":"SPAdes v. 3.11.0","assemblyName":"ASM362313v1","assemblyStatus":"current","assemblyType":"haploid","bioprojectAccession":"PRJNA393166","bioprojectLineage":[{"bioprojects":[{"accession":"PRJNA393166","title":"Animal metagenomes enriched for circular DNA viruses"}]}],"biosample":{"accession":"SAMN09074539","attributes":[{"name":"isolation_source","value":"Lutjanus campechanus"},{"name":"collection_date","value":"2017-06"},{"name":"geo_loc_name","value":"USA:Bethesda"},{"name":"lat_lon","value":"38.98 N 77.11 W"}],"bioprojects":[{"accession":"PRJNA393166"}],"description":{"organism":{"organismName":"viral metagenome","taxId":1070528},"title":"redsnapper1"},"lastUpdated":"2018-05-04T20:36:22.553","models":["Metagenome or environmental"],"owner":{"contacts":[{}],"name":"National Cancer Institute"},"package":"Metagenome.environmental.1.0","publicationDate":"2018-05-04T00:00:00.000","sampleIds":[{"label":"Sample name","value":"redsnapper1"},{"db":"SRA","value":"SRS3261320"}],"status":{"status":"live","when":"2018-05-04T15:11:16.245"},"submissionDate":"2018-05-04T15:11:16.247"},"releaseDate":"2018-07-31","sequencingTech":"Illumina","submitter":"Lab of Cellular Oncology, National Cancer Institute"},"assemblyStats":{"contigL50":1,"contigN50":1139,"gcCount":"522","gcPercent":46.0,"numberOfComponentSequences":1,"numberOfContigs":1,"numberOfScaffolds":1,"scaffoldL50":1,"scaffoldN50":1139,"totalNumberOfChromosomes":1,"totalSequenceLength":"1139","totalUngappedLength":"1139"},"currentAccession":"GCA_003623135.1","organism":{"organismName":"Cressdnaviricota sp.","taxId":2748378},"sourceDatabase":"SOURCE_DATABASE_GENBANK"}
{"accession":"GCA_003623155.1","assemblyInfo":{"assemblyLevel":"Complete Genome","assemblyMethod":"SPAdes v. 3.11.0","assemblyName":"ASM362315v1","assemblyStatus":"current","assemblyType":"haploid","bioprojectAccession":"PRJNA393166","bioprojectLineage":[{"bioprojects":[{"accession":"PRJNA393166","title":"Animal metagenomes enriched for circular DNA viruses"}]}],"biosample":{"accession":"SAMN09074552","attributes":[{"name":"isolation_source","value":"Minnow-1"},{"name":"collection_date","value":"2017-06"},{"name":"geo_loc_name","value":"USA:Bethesda"},{"name":"lat_lon","value":"38.98 N 77.11 W"}],"bioprojects":[{"accession":"PRJNA393166"}],"description":{"organism":{"organismName":"viral metagenome","taxId":1070528},"title":"minnow1"},"lastUpdated":"2018-05-04T20:36:20.780","models":["Metagenome or environmental"],"owner":{"contacts":[{}],"name":"National Cancer Institute"},"package":"Metagenome.environmental.1.0","publicationDate":"2018-05-04T00:00:00.000","sampleIds":[{"label":"Sample name","value":"minnow1"},{"db":"SRA","value":"SRS3261311"}],"status":{"status":"live","when":"2018-05-04T15:11:16.474"},"submissionDate":"2018-05-04T15:11:16.473"},"releaseDate":"2018-07-31","sequencingTech":"Illumina","submitter":"Lab of Cellular Oncology, National Cancer Institute"},"assemblyStats":{"contigL50":1,"contigN50":1439,"gcCount":"508","gcPercent":35.5,"numberOfComponentSequences":1,"numberOfContigs":1,"numberOfScaffolds":1,"scaffoldL50":1,"scaffoldN50":1439,"totalNumberOfChromosomes":1,"totalSequenceLength":"1439","totalUngappedLength":"1439"},"currentAccession":"GCA_003623155.1","organism":{"organismName":"Cressdnaviricota sp.","taxId":2748378},"sourceDatabase":"SOURCE_DATABASE_GENBANK"}
{"accession":"GCA_003623175.1","assemblyInfo":{"assemblyLevel":"Complete Genome","assemblyMethod":"SPAdes v. 3.11.0","assemblyName":"ASM362317v1","assemblyStatus":"current","assemblyType":"haploid","bioprojectAccession":"PRJNA393166","bioprojectLineage":[{"bioprojects":[{"accession":"PRJNA393166","title":"Animal metagenomes enriched for circular DNA viruses"}]}],"biosample":{"accession":"SAMN09074552","attributes":[{"name":"isolation_source","value":"Minnow-1"},{"name":"collection_date","value":"2017-06"},{"name":"geo_loc_name","value":"USA:Bethesda"},{"name":"lat_lon","value":"38.98 N 77.11 W"}],"bioprojects":[{"accession":"PRJNA393166"}],"description":{"organism":{"organismName":"viral metagenome","taxId":1070528},"title":"minnow1"},"lastUpdated":"2018-05-04T20:36:20.780","models":["Metagenome or environmental"],"owner":{"contacts":[{}],"name":"National Cancer Institute"},"package":"Metagenome.environmental.1.0","publicationDate":"2018-05-04T00:00:00.000","sampleIds":[{"label":"Sample name","value":"minnow1"},{"db":"SRA","value":"SRS3261311"}],"status":{"status":"live","when":"2018-05-04T15:11:16.474"},"submissionDate":"2018-05-04T15:11:16.473"},"releaseDate":"2018-07-31","sequencingTech":"Illumina","submitter":"Lab of Cellular Oncology, National Cancer Institute"},"assemblyStats":{"contigL50":1,"contigN50":1865,"gcCount":"576","gcPercent":31.0,"numberOfComponentSequences":1,"numberOfContigs":1,"numberOfScaffolds":1,"scaffoldL50":1,"scaffoldN50":1865,"totalNumberOfChromosomes":1,"totalSequenceLength":"1865","totalUngappedLength":"1865"},"currentAccession":"GCA_003623175.1","organism":{"organismName":"Cressdnaviricota sp.","taxId":2748378},"sourceDatabase":"SOURCE_DATABASE_GENBANK"}
{"accession":"GCA_003623195.1","assemblyInfo":{"assemblyLevel":"Complete Genome","assemblyMethod":"SPAdes v. 3.11.0","assemblyName":"ASM362319v1","assemblyStatus":"current","assemblyType":"haploid","bioprojectAccession":"PRJNA393166","bioprojectLineage":[{"bioprojects":[{"accession":"PRJNA393166","title":"Animal metagenomes enriched for circular DNA viruses"}]}],"biosample":{"accession":"SAMN09074535","attributes":[{"name":"isolation_source","value":"Haliotis spp."},{"name":"collection_date","value":"2017-06"},{"name":"geo_loc_name","value":"USA:Bethesda"},{"name":"lat_lon","value":"38.98 N 77.11 W"}],"bioprojects":[{"accession":"PRJNA393166"}],"description":{"organism":{"organismName":"viral metagenome","taxId":1070528},"title":"abalone1"},"lastUpdated":"2018-05-04T20:36:23.240","models":["Metagenome or environmental"],"owner":{"contacts":[{}],"name":"National Cancer Institute"},"package":"Metagenome.environmental.1.0","publicationDate":"2018-05-04T00:00:00.000","sampleIds":[{"label":"Sample name","value":"abalone1"},{"db":"SRA","value":"SRS3261323"}],"status":{"status":"live","when":"2018-05-04T15:11:16.185"},"submissionDate":"2018-05-04T15:11:16.187"},"releaseDate":"2018-07-31","sequencingTech":"Illumina","submitter":"Lab of Cellular Oncology, National Cancer Institute"},"assemblyStats":{"contigL50":1,"contigN50":1728,"gcCount":"622","gcPercent":36.0,"numberOfComponentSequences":1,"numberOfContigs":1,"numberOfScaffolds":1,"scaffoldL50":1,"scaffoldN50":1728,"totalNumberOfChromosomes":1,"totalSequenceLength":"1728","totalUngappedLength":"1728"},"currentAccession":"GCA_003623195.1","organism":{"organismName":"Cressdnaviricota sp.","taxId":2748378},"sourceDatabase":"SOURCE_DATABASE_GENBANK"}
{"accession":"GCA_003623215.1","assemblyInfo":{"assemblyLevel":"Complete Genome","assemblyMethod":"SPAdes v. 3.11.0","assemblyName":"ASM362321v1","assemblyStatus":"current","assemblyType":"haploid","bioprojectAccession":"PRJNA393166","bioprojectLineage":[{"bioprojects":[{"accession":"PRJNA393166","title":"Animal metagenomes enriched for circular DNA viruses"}]}],"biosample":{"accession":"SAMN09074552","attributes":[{"name":"isolation_source","value":"Minnow-1"},{"name":"collection_date","value":"2017-06"},{"name":"geo_loc_name","value":"USA:Bethesda"},{"name":"lat_lon","value":"38.98 N 77.11 W"}],"bioprojects":[{"accession":"PRJNA393166"}],"description":{"organism":{"organismName":"viral metagenome","taxId":1070528},"title":"minnow1"},"lastUpdated":"2018-05-04T20:36:20.780","models":["Metagenome or environmental"],"owner":{"contacts":[{}],"name":"National Cancer Institute"},"package":"Metagenome.environmental.1.0","publicationDate":"2018-05-04T00:00:00.000","sampleIds":[{"label":"Sample name","value":"minnow1"},{"db":"SRA","value":"SRS3261311"}],"status":{"status":"live","when":"2018-05-04T15:11:16.474"},"submissionDate":"2018-05-04T15:11:16.473"},"releaseDate":"2018-07-31","sequencingTech":"Illumina","submitter":"Lab of Cellular Oncology, National Cancer Institute"},"assemblyStats":{"contigL50":1,"contigN50":1459,"gcCount":"524","gcPercent":36.0,"numberOfComponentSequences":1,"numberOfContigs":1,"numberOfScaffolds":1,"scaffoldL50":1,"scaffoldN50":1459,"totalNumberOfChromosomes":1,"totalSequenceLength":"1459","totalUngappedLength":"1459"},"currentAccession":"GCA_003623215.1","organism":{"organismName":"Cressdnaviricota sp.","taxId":2748378},"sourceDatabase":"SOURCE_DATABASE_GENBANK"}
{"accession":"GCA_003623235.1","assemblyInfo":{"assemblyLevel":"Complete Genome","assemblyMethod":"SPAdes v. 3.11.0","assemblyName":"ASM362323v1","assemblyStatus":"current","assemblyType":"haploid","bioprojectAccession":"PRJNA393166","bioprojectLineage":[{"bioprojects":[{"accession":"PRJNA393166","title":"Animal metagenomes enriched for circular DNA viruses"}]}],"biosample":{"accession":"SAMN07319269","attributes":[{"name":"isolate","value":"1"},{"name":"host","value":"haddock"},{"name":"collection_date","value":"2015"},{"name":"geo_loc_name","value":"USA"},{"name":"isolation_source","value":"fish farm"},{"name":"lat_lon","value":"38.98 N 77.11 W"}],"bioprojects":[{"accession":"PRJNA393166"}],"description":{"comment":"Haddock1 DNA Virome TVMBS","organism":{"organismName":"viral metagenome","taxId":1070528},"title":"Haddock1 DNA Virome TVMBS"},"lastUpdated":"2017-11-01T00:50:39.007","models":["Metagenome or environmental"],"owner":{"contacts":[{}],"name":"National Cancer Institute"},"package":"Metagenome.environmental.1.0","publicationDate":"2017-11-01T00:50:39.007","sampleIds":[{"label":"Sample name","value":"haddock1_TVMBS"},{"db":"SRA","value":"SRS2359530"}],"status":{"status":"live","when":"2017-11-01T00:50:39.007"},"submissionDate":"2017-07-05T12:12:04.970"},"releaseDate":"2018-07-31","sequencingTech":"Illumina","submitter":"Lab of Cellular Oncology, National Cancer Institute"},"assemblyStats":{"contigL50":1,"contigN50":3612,"gcCount":"1522","gcPercent":42.0,"numberOfComponentSequences":1,"numberOfContigs":1,"numberOfScaffolds":1,"scaffoldL50":1,"scaffoldN50":3612,"totalNumberOfChromosomes":1,"totalSequenceLength":"3612","totalUngappedLength":"3612"},"currentAccession":"GCA_003623235.1","organism":{"organismName":"Cressdnaviricota sp.","taxId":2748378},"sourceDatabase":"SOURCE_DATABASE_GENBANK"}
{"accession":"GCA_003623255.1","assemblyInfo":{"assemblyLevel":"Complete Genome","assemblyMethod":"SPAdes v. 3.11.0","assemblyName":"ASM362325v1","assemblyStatus":"current","assemblyType":"haploid","bioprojectAccession":"PRJNA393166","bioprojectLineage":[{"bioprojects":[{"accession":"PRJNA393166","title":"Animal metagenomes enriched for circular DNA viruses"}]}],"biosample":{"accession":"SAMN09074552","attributes":[{"name":"isolation_source","value":"Minnow-1"},{"name":"collection_date","value":"2017-06"},{"name":"geo_loc_name","value":"USA:Bethesda"},{"name":"lat_lon","value":"38.98 N 77.11 W"}],"bioprojects":[{"accession":"PRJNA393166"}],"description":{"organism":{"organismName":"viral metagenome","taxId":1070528},"title":"minnow1"},"lastUpdated":"2018-05-04T20:36:20.780","models":["Metagenome or environmental"],"owner":{"contacts":[{}],"name":"National Cancer Institute"},"package":"Metagenome.environmental.1.0","publicationDate":"2018-05-04T00:00:00.000","sampleIds":[{"label":"Sample name","value":"minnow1"},{"db":"SRA","value":"SRS3261311"}],"status":{"status":"live","when":"2018-05-04T15:11:16.474"},"submissionDate":"2018-05-04T15:11:16.473"},"releaseDate":"2018-07-31","sequencingTech":"Illumina","submitter":"Lab of Cellular Oncology, National Cancer Institute"},"assemblyStats":{"contigL50":1,"contigN50":1765,"gcCount":"821","gcPercent":46.5,"numberOfComponentSequences":1,"numberOfContigs":1,"numberOfScaffolds":1,"scaffoldL50":1,"scaffoldN50":1765,"totalNumberOfChromosomes":1,"totalSequenceLength":"1765","totalUngappedLength":"1765"},"currentAccession":"GCA_003623255.1","organism":{"organismName":"Cressdnaviricota sp.","taxId":2748378},"sourceDatabase":"SOURCE_DATABASE_GENBANK"}
{"accession":"GCA_003623275.1","assemblyInfo":{"assemblyLevel":"Complete Genome","assemblyMethod":"SPAdes v. 3.11.0","assemblyName":"ASM362327v1","assemblyStatus":"current","assemblyType":"haploid","bioprojectAccession":"PRJNA393166","bioprojectLineage":[{"bioprojects":[{"accession":"PRJNA393166","title":"Animal metagenomes enriched for circular DNA viruses"}]}],"biosample":{"accession":"SAMN09074552","attributes":[{"name":"isolation_source","value":"Minnow-1"},{"name":"collection_date","value":"2017-06"},{"name":"geo_loc_name","value":"USA:Bethesda"},{"name":"lat_lon","value":"38.98 N 77.11 W"}],"bioprojects":[{"accession":"PRJNA393166"}],"description":{"organism":{"organismName":"viral metagenome","taxId":1070528},"title":"minnow1"},"lastUpdated":"2018-05-04T20:36:20.780","models":["Metagenome or environmental"],"owner":{"contacts":[{}],"name":"National Cancer Institute"},"package":"Metagenome.environmental.1.0","publicationDate":"2018-05-04T00:00:00.000","sampleIds":[{"label":"Sample name","value":"minnow1"},{"db":"SRA","value":"SRS3261311"}],"status":{"status":"live","when":"2018-05-04T15:11:16.474"},"submissionDate":"2018-05-04T15:11:16.473"},"releaseDate":"2018-07-31","sequencingTech":"Illumina","submitter":"Lab of Cellular Oncology, National Cancer Institute"},"assemblyStats":{"contigL50":1,"contigN50":3664,"gcCount":"1956","gcPercent":53.5,"numberOfComponentSequences":1,"numberOfContigs":1,"numberOfScaffolds":1,"scaffoldL50":1,"scaffoldN50":3664,"totalNumberOfChromosomes":1,"totalSequenceLength":"3664","totalUngappedLength":"3664"},"currentAccession":"GCA_003623275.1","organism":{"organismName":"Cressdnaviricota sp.","taxId":2748378},"sourceDatabase":"SOURCE_DATABASE_GENBANK"}
{"accession":"GCA_003623295.1","assemblyInfo":{"assemblyLevel":"Complete Genome","assemblyMethod":"SPAdes v. 3.11.0","assemblyName":"ASM362329v1","assemblyStatus":"current","assemblyType":"haploid","bioprojectAccession":"PRJNA393166","bioprojectLineage":[{"bioprojects":[{"accession":"PRJNA393166","title":"Animal metagenomes enriched for circular DNA viruses"}]}],"biosample":{"accession":"SAMN09074539","attributes":[{"name":"isolation_source","value":"Lutjanus campechanus"},{"name":"collection_date","value":"2017-06"},{"name":"geo_loc_name","value":"USA:Bethesda"},{"name":"lat_lon","value":"38.98 N 77.11 W"}],"bioprojects":[{"accession":"PRJNA393166"}],"description":{"organism":{"organismName":"viral metagenome","taxId":1070528},"title":"redsnapper1"},"lastUpdated":"2018-05-04T20:36:22.553","models":["Metagenome or environmental"],"owner":{"contacts":[{}],"name":"National Cancer Institute"},"package":"Metagenome.environmental.1.0","publicationDate":"2018-05-04T00:00:00.000","sampleIds":[{"label":"Sample name","value":"redsnapper1"},{"db":"SRA","value":"SRS3261320"}],"status":{"status":"live","when":"2018-05-04T15:11:16.245"},"submissionDate":"2018-05-04T15:11:16.247"},"releaseDate":"2018-07-31","sequencingTech":"Illumina","submitter":"Lab of Cellular Oncology, National Cancer Institute"},"assemblyStats":{"contigL50":1,"contigN50":1888,"gcCount":"863","gcPercent":45.5,"numberOfComponentSequences":1,"numberOfContigs":1,"numberOfScaffolds":1,"scaffoldL50":1,"scaffoldN50":1888,"totalNumberOfChromosomes":1,"totalSequenceLength":"1888","totalUngappedLength":"1888"},"currentAccession":"GCA_003623295.1","organism":{"organismName":"Cressdnaviricota sp.","taxId":2748378},"sourceDatabase":"SOURCE_DATABASE_GENBANK"}
{"accession":"GCA_003623335.1","assemblyInfo":{"assemblyLevel":"Complete Genome","assemblyMethod":"SPAdes v. 3.11.0","assemblyName":"ASM362333v1","assemblyStatus":"current","assemblyType":"haploid","bioprojectAccession":"PRJNA393166","bioprojectLineage":[{"bioprojects":[{"accession":"PRJNA393166","title":"Animal metagenomes enriched for circular DNA viruses"}]}],"biosample":{"accession":"SAMN07319269","attributes":[{"name":"isolate","value":"1"},{"name":"host","value":"haddock"},{"name":"collection_date","value":"2015"},{"name":"geo_loc_name","value":"USA"},{"name":"isolation_source","value":"fish farm"},{"name":"lat_lon","value":"38.98 N 77.11 W"}],"bioprojects":[{"accession":"PRJNA393166"}],"description":{"comment":"Haddock1 DNA Virome TVMBS","organism":{"organismName":"viral metagenome","taxId":1070528},"title":"Haddock1 DNA Virome TVMBS"},"lastUpdated":"2017-11-01T00:50:39.007","models":["Metagenome or environmental"],"owner":{"contacts":[{}],"name":"National Cancer Institute"},"package":"Metagenome.environmental.1.0","publicationDate":"2017-11-01T00:50:39.007","sampleIds":[{"label":"Sample name","value":"haddock1_TVMBS"},{"db":"SRA","value":"SRS2359530"}],"status":{"status":"live","when":"2017-11-01T00:50:39.007"},"submissionDate":"2017-07-05T12:12:04.970"},"releaseDate":"2018-07-31","sequencingTech":"Illumina","submitter":"Lab of Cellular Oncology, National Cancer Institute"},"assemblyStats":{"contigL50":1,"contigN50":1359,"gcCount":"710","gcPercent":52.0,"numberOfComponentSequences":1,"numberOfContigs":1,"numberOfScaffolds":1,"scaffoldL50":1,"scaffoldN50":1359,"totalNumberOfChromosomes":1,"totalSequenceLength":"1359","totalUngappedLength":"1359"},"currentAccession":"GCA_003623335.1","organism":{"organismName":"Cressdnaviricota sp.","taxId":2748378},"sourceDatabase":"SOURCE_DATABASE_GENBANK"}
{"accession":"GCA_003623355.1","assemblyInfo":{"assemblyLevel":"Complete Genome","assemblyMethod":"SPAdes v. 3.11.0","assemblyName":"ASM362335v1","assemblyStatus":"current","assemblyType":"haploid","bioprojectAccession":"PRJNA393166","bioprojectLineage":[{"bioprojects":[{"accession":"PRJNA393166","title":"Animal metagenomes enriched for circular DNA viruses"}]}],"biosample":{"accession":"SAMN09074535","attributes":[{"name":"isolation_source","value":"Haliotis spp."},{"name":"collection_date","value":"2017-06"},{"name":"geo_loc_name","value":"USA:Bethesda"},{"name":"lat_lon","value":"38.98 N 77.11 W"}],"bioprojects":[{"accession":"PRJNA393166"}],"description":{"organism":{"organismName":"viral metagenome","taxId":1070528},"title":"abalone1"},"lastUpdated":"2018-05-04T20:36:23.240","models":["Metagenome or environmental"],"owner":{"contacts":[{}],"name":"National Cancer Institute"},"package":"Metagenome.environmental.1.0","publicationDate":"2018-05-04T00:00:00.000","sampleIds":[{"label":"Sample name","value":"abalone1"},{"db":"SRA","value":"SRS3261323"}],"status":{"status":"live","when":"2018-05-04T15:11:16.185"},"submissionDate":"2018-05-04T15:11:16.187"},"releaseDate":"2018-07-31","sequencingTech":"Illumina","submitter":"Lab of Cellular Oncology, National Cancer Institute"},"assemblyStats":{"contigL50":1,"contigN50":1578,"gcCount":"730","gcPercent":46.0,"numberOfComponentSequences":1,"numberOfContigs":1,"numberOfScaffolds":1,"scaffoldL50":1,"scaffoldN50":1578,"totalNumberOfChromosomes":1,"totalSequenceLength":"1578","totalUngappedLength":"1578"},"currentAccession":"GCA_003623355.1","organism":{"organismName":"Cressdnaviricota sp.","taxId":2748378},"sourceDatabase":"SOURCE_DATABASE_GENBANK"}
{"accession":"GCA_003623375.1","assemblyInfo":{"assemblyLevel":"Complete Genome","assemblyMethod":"SPAdes v. 3.11.0","assemblyName":"ASM362337v1","assemblyStatus":"current","assemblyType":"haploid","bioprojectAccession":"PRJNA393166","bioprojectLineage":[{"bioprojects":[{"accession":"PRJNA393166","title":"Animal metagenomes enriched for circular DNA viruses"}]}],"biosample":{"accession":"SAMN09074552","attributes":[{"name":"isolation_source","value":"Minnow-1"},{"name":"collection_date","value":"2017-06"},{"name":"geo_loc_name","value":"USA:Bethesda"},{"name":"lat_lon","value":"38.98 N 77.11 W"}],"bioprojects":[{"accession":"PRJNA393166"}],"description":{"organism":{"organismName":"viral metagenome","taxId":1070528},"title":"minnow1"},"lastUpdated":"2018-05-04T20:36:20.780","models":["Metagenome or environmental"],"owner":{"contacts":[{}],"name":"National Cancer Institute"},"package":"Metagenome.environmental.1.0","publicationDate":"2018-05-04T00:00:00.000","sampleIds":[{"label":"Sample name","value":"minnow1"},{"db":"SRA","value":"SRS3261311"}],"status":{"status":"live","when":"2018-05-04T15:11:16.474"},"submissionDate":"2018-05-04T15:11:16.473"},"releaseDate":"2018-07-31","sequencingTech":"Illumina","submitter":"Lab of Cellular Oncology, National Cancer Institute"},"assemblyStats":{"contigL50":1,"contigN50":1061,"gcCount":"505","gcPercent":47.5,"numberOfComponentSequences":1,"numberOfContigs":1,"numberOfScaffolds":1,"scaffoldL50":1,"scaffoldN50":1061,"totalNumberOfChromosomes":1,"totalSequenceLength":"1061","totalUngappedLength":"1061"},"currentAccession":"GCA_003623375.1","organism":{"organismName":"Cressdnaviricota sp.","taxId":2748378},"sourceDatabase":"SOURCE_DATABASE_GENBANK"}
{"accession":"GCA_003623395.1","assemblyInfo":{"assemblyLevel":"Complete Genome","assemblyMethod":"SPAdes v. 3.11.0","assemblyName":"ASM362339v1","assemblyStatus":"current","assemblyType":"haploid","bioprojectAccession":"PRJNA393166","bioprojectLineage":[{"bioprojects":[{"accession":"PRJNA393166","title":"Animal metagenomes enriched for circular DNA viruses"}]}],"biosample":{"accession":"SAMN09074535","attributes":[{"name":"isolation_source","value":"Haliotis spp."},{"name":"collection_date","value":"2017-06"},{"name":"geo_loc_name","value":"USA:Bethesda"},{"name":"lat_lon","value":"38.98 N 77.11 W"}],"bioprojects":[{"accession":"PRJNA393166"}],"description":{"organism":{"organismName":"viral metagenome","taxId":1070528},"title":"abalone1"},"lastUpdated":"2018-05-04T20:36:23.240","models":["Metagenome or environmental"],"owner":{"contacts":[{}],"name":"National Cancer Institute"},"package":"Metagenome.environmental.1.0","publicationDate":"2018-05-04T00:00:00.000","sampleIds":[{"label":"Sample name","value":"abalone1"},{"db":"SRA","value":"SRS3261323"}],"status":{"status":"live","when":"2018-05-04T15:11:16.185"},"submissionDate":"2018-05-04T15:11:16.187"},"releaseDate":"2018-07-31","sequencingTech":"Illumina","submitter":"Lab of Cellular Oncology, National Cancer Institute"},"assemblyStats":{"contigL50":1,"contigN50":1666,"gcCount":"612","gcPercent":36.5,"numberOfComponentSequences":1,"numberOfContigs":1,"numberOfScaffolds":1,"scaffoldL50":1,"scaffoldN50":1666,"totalNumberOfChromosomes":1,"totalSequenceLength":"1666","totalUngappedLength":"1666"},"currentAccession":"GCA_003623395.1","organism":{"organismName":"Cressdnaviricota sp.","taxId":2748378},"sourceDatabase":"SOURCE_DATABASE_GENBANK"}
{"accession":"GCA_003623415.1","assemblyInfo":{"assemblyLevel":"Complete Genome","assemblyMethod":"SPAdes v. 3.11.0","assemblyName":"ASM362341v1","assemblyStatus":"current","assemblyType":"haploid","bioprojectAccession":"PRJNA393166","bioprojectLineage":[{"bioprojects":[{"accession":"PRJNA393166","title":"Animal metagenomes enriched for circular DNA viruses"}]}],"biosample":{"accession":"SAMN09074552","attributes":[{"name":"isolation_source","value":"Minnow-1"},{"name":"collection_date","value":"2017-06"},{"name":"geo_loc_name","value":"USA:Bethesda"},{"name":"lat_lon","value":"38.98 N 77.11 W"}],"bioprojects":[{"accession":"PRJNA393166"}],"description":{"organism":{"organismName":"viral metagenome","taxId":1070528},"title":"minnow1"},"lastUpdated":"2018-05-04T20:36:20.780","models":["Metagenome or environmental"],"owner":{"contacts":[{}],"name":"National Cancer Institute"},"package":"Metagenome.environmental.1.0","publicationDate":"2018-05-04T00:00:00.000","sampleIds":[{"label":"Sample name","value":"minnow1"},{"db":"SRA","value":"SRS3261311"}],"status":{"status":"live","when":"2018-05-04T15:11:16.474"},"submissionDate":"2018-05-04T15:11:16.473"},"releaseDate":"2018-07-31","sequencingTech":"Illumina","submitter":"Lab of Cellular Oncology, National Cancer Institute"},"assemblyStats":{"contigL50":1,"contigN50":6581,"gcCount":"2282","gcPercent":34.5,"numberOfComponentSequences":1,"numberOfContigs":1,"numberOfScaffolds":1,"scaffoldL50":1,"scaffoldN50":6581,"totalNumberOfChromosomes":1,"totalSequenceLength":"6581","totalUngappedLength":"6581"},"currentAccession":"GCA_003623415.1","organism":{"organismName":"Cressdnaviricota sp.","taxId":2748378},"sourceDatabase":"SOURCE_DATABASE_GENBANK"}
{"accession":"GCA_003623435.1","assemblyInfo":{"assemblyLevel":"Complete Genome","assemblyMethod":"SPAdes v. 3.11.0","assemblyName":"ASM362343v1","assemblyStatus":"current","assemblyType":"haploid","bioprojectAccession":"PRJNA393166","bioprojectLineage":[{"bioprojects":[{"accession":"PRJNA393166","title":"Animal metagenomes enriched for circular DNA viruses"}]}],"biosample":{"accession":"SAMN07319269","attributes":[{"name":"isolate","value":"1"},{"name":"host","value":"haddock"},{"name":"collection_date","value":"2015"},{"name":"geo_loc_name","value":"USA"},{"name":"isolation_source","value":"fish farm"},{"name":"lat_lon","value":"38.98 N 77.11 W"}],"bioprojects":[{"accession":"PRJNA393166"}],"description":{"comment":"Haddock1 DNA Virome TVMBS","organism":{"organismName":"viral metagenome","taxId":1070528},"title":"Haddock1 DNA Virome TVMBS"},"lastUpdated":"2017-11-01T00:50:39.007","models":["Metagenome or environmental"],"owner":{"contacts":[{}],"name":"National Cancer Institute"},"package":"Metagenome.environmental.1.0","publicationDate":"2017-11-01T00:50:39.007","sampleIds":[{"label":"Sample name","value":"haddock1_TVMBS"},{"db":"SRA","value":"SRS2359530"}],"status":{"status":"live","when":"2017-11-01T00:50:39.007"},"submissionDate":"2017-07-05T12:12:04.970"},"releaseDate":"2018-07-31","sequencingTech":"Illumina","submitter":"Lab of Cellular Oncology, National Cancer Institute"},"assemblyStats":{"contigL50":1,"contigN50":1728,"gcCount":"708","gcPercent":41.0,"numberOfComponentSequences":1,"numberOfContigs":1,"numberOfScaffolds":1,"scaffoldL50":1,"scaffoldN50":1728,"totalNumberOfChromosomes":1,"totalSequenceLength":"1728","totalUngappedLength":"1728"},"currentAccession":"GCA_003623435.1","organism":{"organismName":"Cressdnaviricota sp.","taxId":2748378},"sourceDatabase":"SOURCE_DATABASE_GENBANK"}
{"accession":"GCA_003623455.1","assemblyInfo":{"assemblyLevel":"Complete Genome","assemblyMethod":"SPAdes v. 3.11.0","assemblyName":"ASM362345v1","assemblyStatus":"current","assemblyType":"haploid","bioprojectAccession":"PRJNA393166","bioprojectLineage":[{"bioprojects":[{"accession":"PRJNA393166","title":"Animal metagenomes enriched for circular DNA viruses"}]}],"biosample":{"accession":"SAMN09074535","attributes":[{"name":"isolation_source","value":"Haliotis spp."},{"name":"collection_date","value":"2017-06"},{"name":"geo_loc_name","value":"USA:Bethesda"},{"name":"lat_lon","value":"38.98 N 77.11 W"}],"bioprojects":[{"accession":"PRJNA393166"}],"description":{"organism":{"organismName":"viral metagenome","taxId":1070528},"title":"abalone1"},"lastUpdated":"2018-05-04T20:36:23.240","models":["Metagenome or environmental"],"owner":{"contacts":[{}],"name":"National Cancer Institute"},"package":"Metagenome.environmental.1.0","publicationDate":"2018-05-04T00:00:00.000","sampleIds":[{"label":"Sample name","value":"abalone1"},{"db":"SRA","value":"SRS3261323"}],"status":{"status":"live","when":"2018-05-04T15:11:16.185"},"submissionDate":"2018-05-04T15:11:16.187"},"releaseDate":"2018-07-31","sequencingTech":"Illumina","submitter":"Lab of Cellular Oncology, National Cancer Institute"},"assemblyStats":{"contigL50":1,"contigN50":1914,"gcCount":"791","gcPercent":41.5,"numberOfComponentSequences":1,"numberOfContigs":1,"numberOfScaffolds":1,"scaffoldL50":1,"scaffoldN50":1914,"totalNumberOfChromosomes":1,"totalSequenceLength":"1914","totalUngappedLength":"1914"},"currentAccession":"GCA_003623455.1","organism":{"organismName":"Cressdnaviricota sp.","taxId":2748378},"sourceDatabase":"SOURCE_DATABASE_GENBANK"}
{"accession":"GCA_003623475.1","assemblyInfo":{"assemblyLevel":"Complete Genome","assemblyMethod":"SPAdes v. 3.11.0","assemblyName":"ASM362347v1","assemblyStatus":"current","assemblyType":"haploid","bioprojectAccession":"PRJNA393166","bioprojectLineage":[{"bioprojects":[{"accession":"PRJNA393166","title":"Animal metagenomes enriched for circular DNA viruses"}]}],"biosample":{"accession":"SAMN09074552","attributes":[{"name":"isolation_source","value":"Minnow-1"},{"name":"collection_date","value":"2017-06"},{"name":"geo_loc_name","value":"USA:Bethesda"},{"name":"lat_lon","value":"38.98 N 77.11 W"}],"bioprojects":[{"accession":"PRJNA393166"}],"description":{"organism":{"organismName":"viral metagenome","taxId":1070528},"title":"minnow1"},"lastUpdated":"2018-05-04T20:36:20.780","models":["Metagenome or environmental"],"owner":{"contacts":[{}],"name":"National Cancer Institute"},"package":"Metagenome.environmental.1.0","publicationDate":"2018-05-04T00:00:00.000","sampleIds":[{"label":"Sample name","value":"minnow1"},{"db":"SRA","value":"SRS3261311"}],"status":{"status":"live","when":"2018-05-04T15:11:16.474"},"submissionDate":"2018-05-04T15:11:16.473"},"releaseDate":"2018-07-31","sequencingTech":"Illumina","submitter":"Lab of Cellular Oncology, National Cancer Institute"},"assemblyStats":{"contigL50":1,"contigN50":5540,"gcCount":"2689","gcPercent":48.5,"numberOfComponentSequences":1,"numberOfContigs":1,"numberOfScaffolds":1,"scaffoldL50":1,"scaffoldN50":5540,"totalNumberOfChromosomes":1,"totalSequenceLength":"5540","totalUngappedLength":"5540"},"currentAccession":"GCA_003623475.1","organism":{"organismName":"Cressdnaviricota sp.","taxId":2748378},"sourceDatabase":"SOURCE_DATABASE_GENBANK"}
{"accession":"GCA_003623495.1","assemblyInfo":{"assemblyLevel":"Complete Genome","assemblyMethod":"SPAdes v. 3.11.0","assemblyName":"ASM362349v1","assemblyStatus":"current","assemblyType":"haploid","bioprojectAccession":"PRJNA393166","bioprojectLineage":[{"bioprojects":[{"accession":"PRJNA393166","title":"Animal metagenomes enriched for circular DNA viruses"}]}],"biosample":{"accession":"SAMN09074552","attributes":[{"name":"isolation_source","value":"Minnow-1"},{"name":"collection_date","value":"2017-06"},{"name":"geo_loc_name","value":"USA:Bethesda"},{"name":"lat_lon","value":"38.98 N 77.11 W"}],"bioprojects":[{"accession":"PRJNA393166"}],"description":{"organism":{"organismName":"viral metagenome","taxId":1070528},"title":"minnow1"},"lastUpdated":"2018-05-04T20:36:20.780","models":["Metagenome or environmental"],"owner":{"contacts":[{}],"name":"National Cancer Institute"},"package":"Metagenome.environmental.1.0","publicationDate":"2018-05-04T00:00:00.000","sampleIds":[{"label":"Sample name","value":"minnow1"},{"db":"SRA","value":"SRS3261311"}],"status":{"status":"live","when":"2018-05-04T15:11:16.474"},"submissionDate":"2018-05-04T15:11:16.473"},"releaseDate":"2018-07-31","sequencingTech":"Illumina","submitter":"Lab of Cellular Oncology, National Cancer Institute"},"assemblyStats":{"contigL50":1,"contigN50":1825,"gcCount":"761","gcPercent":41.5,"numberOfComponentSequences":1,"numberOfContigs":1,"numberOfScaffolds":1,"scaffoldL50":1,"scaffoldN50":1825,"totalNumberOfChromosomes":1,"totalSequenceLength":"1825","totalUngappedLength":"1825"},"currentAccession":"GCA_003623495.1","organism":{"organismName":"Cressdnaviricota sp.","taxId":2748378},"sourceDatabase":"SOURCE_DATABASE_GENBANK"}
{"accession":"GCA_003623515.1","assemblyInfo":{"assemblyLevel":"Complete Genome","assemblyMethod":"SPAdes v. 3.11.0","assemblyName":"ASM362351v1","assemblyStatus":"current","assemblyType":"haploid","bioprojectAccession":"PRJNA393166","bioprojectLineage":[{"bioprojects":[{"accession":"PRJNA393166","title":"Animal metagenomes enriched for circular DNA viruses"}]}],"biosample":{"accession":"SAMN09074539","attributes":[{"name":"isolation_source","value":"Lutjanus campechanus"},{"name":"collection_date","value":"2017-06"},{"name":"geo_loc_name","value":"USA:Bethesda"},{"name":"lat_lon","value":"38.98 N 77.11 W"}],"bioprojects":[{"accession":"PRJNA393166"}],"description":{"organism":{"organismName":"viral metagenome","taxId":1070528},"title":"redsnapper1"},"lastUpdated":"2018-05-04T20:36:22.553","models":["Metagenome or environmental"],"owner":{"contacts":[{}],"name":"National Cancer Institute"},"package":"Metagenome.environmental.1.0","publicationDate":"2018-05-04T00:00:00.000","sampleIds":[{"label":"Sample name","value":"redsnapper1"},{"db":"SRA","value":"SRS3261320"}],"status":{"status":"live","when":"2018-05-04T15:11:16.245"},"submissionDate":"2018-05-04T15:11:16.247"},"releaseDate":"2018-07-31","sequencingTech":"Illumina","submitter":"Lab of Cellular Oncology, National Cancer Institute"},"assemblyStats":{"contigL50":1,"contigN50":1868,"gcCount":"749","gcPercent":40.0,"numberOfComponentSequences":1,"numberOfContigs":1,"numberOfScaffolds":1,"scaffoldL50":1,"scaffoldN50":1868,"totalNumberOfChromosomes":1,"totalSequenceLength":"1868","totalUngappedLength":"1868"},"currentAccession":"GCA_003623515.1","organism":{"organismName":"Cressdnaviricota sp.","taxId":2748378},"sourceDatabase":"SOURCE_DATABASE_GENBANK"}
{"accession":"GCA_003623535.1","assemblyInfo":{"assemblyLevel":"Complete Genome","assemblyMethod":"SPAdes v. 3.11.0","assemblyName":"ASM362353v1","assemblyStatus":"current","assemblyType":"haploid","bioprojectAccession":"PRJNA393166","bioprojectLineage":[{"bioprojects":[{"accession":"PRJNA393166","title":"Animal metagenomes enriched for circular DNA viruses"}]}],"biosample":{"accession":"SAMN09074535","attributes":[{"name":"isolation_source","value":"Haliotis spp."},{"name":"collection_date","value":"2017-06"},{"name":"geo_loc_name","value":"USA:Bethesda"},{"name":"lat_lon","value":"38.98 N 77.11 W"}],"bioprojects":[{"accession":"PRJNA393166"}],"description":{"organism":{"organismName":"viral metagenome","taxId":1070528},"title":"abalone1"},"lastUpdated":"2018-05-04T20:36:23.240","models":["Metagenome or environmental"],"owner":{"contacts":[{}],"name":"National Cancer Institute"},"package":"Metagenome.environmental.1.0","publicationDate":"2018-05-04T00:00:00.000","sampleIds":[{"label":"Sample name","value":"abalone1"},{"db":"SRA","value":"SRS3261323"}],"status":{"status":"live","when":"2018-05-04T15:11:16.185"},"submissionDate":"2018-05-04T15:11:16.187"},"releaseDate":"2018-07-31","sequencingTech":"Illumina","submitter":"Lab of Cellular Oncology, National Cancer Institute"},"assemblyStats":{"contigL50":1,"contigN50":1077,"gcCount":"499","gcPercent":46.5,"numberOfComponentSequences":1,"numberOfContigs":1,"numberOfScaffolds":1,"scaffoldL50":1,"scaffoldN50":1077,"totalNumberOfChromosomes":1,"totalSequenceLength":"1077","totalUngappedLength":"1077"},"currentAccession":"GCA_003623535.1","organism":{"organismName":"Cressdnaviricota sp.","taxId":2748378},"sourceDatabase":"SOURCE_DATABASE_GENBANK"}
{"accession":"GCA_003623555.1","assemblyInfo":{"assemblyLevel":"Complete Genome","assemblyMethod":"SPAdes v. 3.11.0","assemblyName":"ASM362355v1","assemblyStatus":"current","assemblyType":"haploid","bioprojectAccession":"PRJNA393166","bioprojectLineage":[{"bioprojects":[{"accession":"PRJNA393166","title":"Animal metagenomes enriched for circular DNA viruses"}]}],"biosample":{"accession":"SAMN09074539","attributes":[{"name":"isolation_source","value":"Lutjanus campechanus"},{"name":"collection_date","value":"2017-06"},{"name":"geo_loc_name","value":"USA:Bethesda"},{"name":"lat_lon","value":"38.98 N 77.11 W"}],"bioprojects":[{"accession":"PRJNA393166"}],"description":{"organism":{"organismName":"viral metagenome","taxId":1070528},"title":"redsnapper1"},"lastUpdated":"2018-05-04T20:36:22.553","models":["Metagenome or environmental"],"owner":{"contacts":[{}],"name":"National Cancer Institute"},"package":"Metagenome.environmental.1.0","publicationDate":"2018-05-04T00:00:00.000","sampleIds":[{"label":"Sample name","value":"redsnapper1"},{"db":"SRA","value":"SRS3261320"}],"status":{"status":"live","when":"2018-05-04T15:11:16.245"},"submissionDate":"2018-05-04T15:11:16.247"},"releaseDate":"2018-07-31","sequencingTech":"Illumina","submitter":"Lab of Cellular Oncology, National Cancer Institute"},"assemblyStats":{"contigL50":1,"contigN50":1715,"gcCount":"518","gcPercent":30.0,"numberOfComponentSequences":1,"numberOfContigs":1,"numberOfScaffolds":1,"scaffoldL50":1,"scaffoldN50":1715,"totalNumberOfChromosomes":1,"totalSequenceLength":"1715","totalUngappedLength":"1715"},"currentAccession":"GCA_003623555.1","organism":{"organismName":"Cressdnaviricota sp.","taxId":2748378},"sourceDatabase":"SOURCE_DATABASE_GENBANK"}
{"accession":"GCA_003623575.1","assemblyInfo":{"assemblyLevel":"Complete Genome","assemblyMethod":"SPAdes v. 3.11.0","assemblyName":"ASM362357v1","assemblyStatus":"current","assemblyType":"haploid","bioprojectAccession":"PRJNA393166","bioprojectLineage":[{"bioprojects":[{"accession":"PRJNA393166","title":"Animal metagenomes enriched for circular DNA viruses"}]}],"biosample":{"accession":"SAMN09074535","attributes":[{"name":"isolation_source","value":"Haliotis spp."},{"name":"collection_date","value":"2017-06"},{"name":"geo_loc_name","value":"USA:Bethesda"},{"name":"lat_lon","value":"38.98 N 77.11 W"}],"bioprojects":[{"accession":"PRJNA393166"}],"description":{"organism":{"organismName":"viral metagenome","taxId":1070528},"title":"abalone1"},"lastUpdated":"2018-05-04T20:36:23.240","models":["Metagenome or environmental"],"owner":{"contacts":[{}],"name":"National Cancer Institute"},"package":"Metagenome.environmental.1.0","publicationDate":"2018-05-04T00:00:00.000","sampleIds":[{"label":"Sample name","value":"abalone1"},{"db":"SRA","value":"SRS3261323"}],"status":{"status":"live","when":"2018-05-04T15:11:16.185"},"submissionDate":"2018-05-04T15:11:16.187"},"releaseDate":"2018-07-31","sequencingTech":"Illumina","submitter":"Lab of Cellular Oncology, National Cancer Institute"},"assemblyStats":{"contigL50":1,"contigN50":1779,"gcCount":"546","gcPercent":30.5,"numberOfComponentSequences":1,"numberOfContigs":1,"numberOfScaffolds":1,"scaffoldL50":1,"scaffoldN50":1779,"totalNumberOfChromosomes":1,"totalSequenceLength":"1779","totalUngappedLength":"1779"},"currentAccession":"GCA_003623575.1","organism":{"organismName":"Cressdnaviricota sp.","taxId":2748378},"sourceDatabase":"SOURCE_DATABASE_GENBANK"}
{"accession":"GCA_003623595.1","assemblyInfo":{"assemblyLevel":"Complete Genome","assemblyMethod":"SPAdes v. 3.11.0","assemblyName":"ASM362359v1","assemblyStatus":"current","assemblyType":"haploid","bioprojectAccession":"PRJNA393166","bioprojectLineage":[{"bioprojects":[{"accession":"PRJNA393166","title":"Animal metagenomes enriched for circular DNA viruses"}]}],"biosample":{"accession":"SAMN09074539","attributes":[{"name":"isolation_source","value":"Lutjanus campechanus"},{"name":"collection_date","value":"2017-06"},{"name":"geo_loc_name","value":"USA:Bethesda"},{"name":"lat_lon","value":"38.98 N 77.11 W"}],"bioprojects":[{"accession":"PRJNA393166"}],"description":{"organism":{"organismName":"viral metagenome","taxId":1070528},"title":"redsnapper1"},"lastUpdated":"2018-05-04T20:36:22.553","models":["Metagenome or environmental"],"owner":{"contacts":[{}],"name":"National Cancer Institute"},"package":"Metagenome.environmental.1.0","publicationDate":"2018-05-04T00:00:00.000","sampleIds":[{"label":"Sample name","value":"redsnapper1"},{"db":"SRA","value":"SRS3261320"}],"status":{"status":"live","when":"2018-05-04T15:11:16.245"},"submissionDate":"2018-05-04T15:11:16.247"},"releaseDate":"2018-07-31","sequencingTech":"Illumina","submitter":"Lab of Cellular Oncology, National Cancer Institute"},"assemblyStats":{"contigL50":1,"contigN50":2410,"gcCount":"1335","gcPercent":55.5,"numberOfComponentSequences":1,"numberOfContigs":1,"numberOfScaffolds":1,"scaffoldL50":1,"scaffoldN50":2410,"totalNumberOfChromosomes":1,"totalSequenceLength":"2410","totalUngappedLength":"2410"},"currentAccession":"GCA_003623595.1","organism":{"organismName":"Cressdnaviricota sp.","taxId":2748378},"sourceDatabase":"SOURCE_DATABASE_GENBANK"}
{"accession":"GCA_003623615.1","assemblyInfo":{"assemblyLevel":"Complete Genome","assemblyMethod":"SPAdes v. 3.11.0","assemblyName":"ASM362361v1","assemblyStatus":"current","assemblyType":"haploid","bioprojectAccession":"PRJNA393166","bioprojectLineage":[{"bioprojects":[{"accession":"PRJNA393166","title":"Animal metagenomes enriched for circular DNA viruses"}]}],"biosample":{"accession":"SAMN09074539","attributes":[{"name":"isolation_source","value":"Lutjanus campechanus"},{"name":"collection_date","value":"2017-06"},{"name":"geo_loc_name","value":"USA:Bethesda"},{"name":"lat_lon","value":"38.98 N 77.11 W"}],"bioprojects":[{"accession":"PRJNA393166"}],"description":{"organism":{"organismName":"viral metagenome","taxId":1070528},"title":"redsnapper1"},"lastUpdated":"2018-05-04T20:36:22.553","models":["Metagenome or environmental"],"owner":{"contacts":[{}],"name":"National Cancer Institute"},"package":"Metagenome.environmental.1.0","publicationDate":"2018-05-04T00:00:00.000","sampleIds":[{"label":"Sample name","value":"redsnapper1"},{"db":"SRA","value":"SRS3261320"}],"status":{"status":"live","when":"2018-05-04T15:11:16.245"},"submissionDate":"2018-05-04T15:11:16.247"},"releaseDate":"2018-07-31","sequencingTech":"Illumina","submitter":"Lab of Cellular Oncology, National Cancer Institute"},"assemblyStats":{"contigL50":1,"contigN50":1940,"gcCount":"694","gcPercent":36.0,"numberOfComponentSequences":1,"numberOfContigs":1,"numberOfScaffolds":1,"scaffoldL50":1,"scaffoldN50":1940,"totalNumberOfChromosomes":1,"totalSequenceLength":"1940","totalUngappedLength":"1940"},"currentAccession":"GCA_003623615.1","organism":{"organismName":"Cressdnaviricota sp.","taxId":2748378},"sourceDatabase":"SOURCE_DATABASE_GENBANK"}
{"accession":"GCA_003623635.1","assemblyInfo":{"assemblyLevel":"Complete Genome","assemblyMethod":"SPAdes v. 3.11.0","assemblyName":"ASM362363v1","assemblyStatus":"current","assemblyType":"haploid","bioprojectAccession":"PRJNA393166","bioprojectLineage":[{"bioprojects":[{"accession":"PRJNA393166","title":"Animal metagenomes enriched for circular DNA viruses"}]}],"biosample":{"accession":"SAMN09074552","attributes":[{"name":"isolation_source","value":"Minnow-1"},{"name":"collection_date","value":"2017-06"},{"name":"geo_loc_name","value":"USA:Bethesda"},{"name":"lat_lon","value":"38.98 N 77.11 W"}],"bioprojects":[{"accession":"PRJNA393166"}],"description":{"organism":{"organismName":"viral metagenome","taxId":1070528},"title":"minnow1"},"lastUpdated":"2018-05-04T20:36:20.780","models":["Metagenome or environmental"],"owner":{"contacts":[{}],"name":"National Cancer Institute"},"package":"Metagenome.environmental.1.0","publicationDate":"2018-05-04T00:00:00.000","sampleIds":[{"label":"Sample name","value":"minnow1"},{"db":"SRA","value":"SRS3261311"}],"status":{"status":"live","when":"2018-05-04T15:11:16.474"},"submissionDate":"2018-05-04T15:11:16.473"},"releaseDate":"2018-07-31","sequencingTech":"Illumina","submitter":"Lab of Cellular Oncology, National Cancer Institute"},"assemblyStats":{"contigL50":1,"contigN50":3363,"gcCount":"1530","gcPercent":45.5,"numberOfComponentSequences":1,"numberOfContigs":1,"numberOfScaffolds":1,"scaffoldL50":1,"scaffoldN50":3363,"totalNumberOfChromosomes":1,"totalSequenceLength":"3363","totalUngappedLength":"3363"},"currentAccession":"GCA_003623635.1","organism":{"organismName":"Cressdnaviricota sp.","taxId":2748378},"sourceDatabase":"SOURCE_DATABASE_GENBANK"}
{"accession":"GCA_003623655.1","assemblyInfo":{"assemblyLevel":"Complete Genome","assemblyMethod":"SPAdes v. 3.11.0","assemblyName":"ASM362365v1","assemblyStatus":"current","assemblyType":"haploid","bioprojectAccession":"PRJNA393166","bioprojectLineage":[{"bioprojects":[{"accession":"PRJNA393166","title":"Animal metagenomes enriched for circular DNA viruses"}]}],"biosample":{"accession":"SAMN09074534","attributes":[{"name":"isolation_source","value":"Oncorhynchus mykiss"},{"name":"collection_date","value":"2017-06"},{"name":"geo_loc_name","value":"USA:Bethesda"},{"name":"lat_lon","value":"38.98 N 77.11 W"}],"bioprojects":[{"accession":"PRJNA393166"}],"description":{"organism":{"organismName":"viral metagenome","taxId":1070528},"title":"rainbowtrout1"},"lastUpdated":"2018-05-04T20:36:23.073","models":["Metagenome or environmental"],"owner":{"contacts":[{}],"name":"National Cancer Institute"},"package":"Metagenome.environmental.1.0","publicationDate":"2018-05-04T00:00:00.000","sampleIds":[{"label":"Sample name","value":"rainbowtrout1"},{"db":"SRA","value":"SRS3261322"}],"status":{"status":"live","when":"2018-05-04T15:11:16.169"},"submissionDate":"2018-05-04T15:11:16.170"},"releaseDate":"2018-07-31","sequencingTech":"Illumina","submitter":"Lab of Cellular Oncology, National Cancer Institute"},"assemblyStats":{"contigL50":1,"contigN50":1452,"gcCount":"499","gcPercent":34.5,"numberOfComponentSequences":1,"numberOfContigs":1,"numberOfScaffolds":1,"scaffoldL50":1,"scaffoldN50":1452,"totalNumberOfChromosomes":1,"totalSequenceLength":"1452","totalUngappedLength":"1452"},"currentAccession":"GCA_003623655.1","organism":{"organismName":"Cressdnaviricota sp.","taxId":2748378},"sourceDatabase":"SOURCE_DATABASE_GENBANK"}
{"accession":"GCA_003623675.1","assemblyInfo":{"assemblyLevel":"Complete Genome","assemblyMethod":"SPAdes v. 3.11.0","assemblyName":"ASM362367v1","assemblyStatus":"current","assemblyType":"haploid","bioprojectAccession":"PRJNA393166","bioprojectLineage":[{"bioprojects":[{"accession":"PRJNA393166","title":"Animal metagenomes enriched for circular DNA viruses"}]}],"biosample":{"accession":"SAMN09074539","attributes":[{"name":"isolation_source","value":"Lutjanus campechanus"},{"name":"collection_date","value":"2017-06"},{"name":"geo_loc_name","value":"USA:Bethesda"},{"name":"lat_lon","value":"38.98 N 77.11 W"}],"bioprojects":[{"accession":"PRJNA393166"}],"description":{"organism":{"organismName":"viral metagenome","taxId":1070528},"title":"redsnapper1"},"lastUpdated":"2018-05-04T20:36:22.553","models":["Metagenome or environmental"],"owner":{"contacts":[{}],"name":"National Cancer Institute"},"package":"Metagenome.environmental.1.0","publicationDate":"2018-05-04T00:00:00.000","sampleIds":[{"label":"Sample name","value":"redsnapper1"},{"db":"SRA","value":"SRS3261320"}],"status":{"status":"live","when":"2018-05-04T15:11:16.245"},"submissionDate":"2018-05-04T15:11:16.247"},"releaseDate":"2018-07-31","sequencingTech":"Illumina","submitter":"Lab of Cellular Oncology, National Cancer Institute"},"assemblyStats":{"contigL50":1,"contigN50":1466,"gcCount":"718","gcPercent":49.0,"numberOfComponentSequences":1,"numberOfContigs":1,"numberOfScaffolds":1,"scaffoldL50":1,"scaffoldN50":1466,"totalNumberOfChromosomes":1,"totalSequenceLength":"1466","totalUngappedLength":"1466"},"currentAccession":"GCA_003623675.1","organism":{"organismName":"Cressdnaviricota sp.","taxId":2748378},"sourceDatabase":"SOURCE_DATABASE_GENBANK"}
{"accession":"GCA_003623695.1","assemblyInfo":{"assemblyLevel":"Complete Genome","assemblyMethod":"SPAdes v. 3.11.0","assemblyName":"ASM362369v1","assemblyStatus":"current","assemblyType":"haploid","bioprojectAccession":"PRJNA393166","bioprojectLineage":[{"bioprojects":[{"accession":"PRJNA393166","title":"Animal metagenomes enriched for circular DNA viruses"}]}],"biosample":{"accession":"SAMN09074552","attributes":[{"name":"isolation_source","value":"Minnow-1"},{"name":"collection_date","value":"2017-06"},{"name":"geo_loc_name","value":"USA:Bethesda"},{"name":"lat_lon","value":"38.98 N 77.11 W"}],"bioprojects":[{"accession":"PRJNA393166"}],"description":{"organism":{"organismName":"viral metagenome","taxId":1070528},"title":"minnow1"},"lastUpdated":"2018-05-04T20:36:20.780","models":["Metagenome or environmental"],"owner":{"contacts":[{}],"name":"National Cancer Institute"},"package":"Metagenome.environmental.1.0","publicationDate":"2018-05-04T00:00:00.000","sampleIds":[{"label":"Sample name","value":"minnow1"},{"db":"SRA","value":"SRS3261311"}],"status":{"status":"live","when":"2018-05-04T15:11:16.474"},"submissionDate":"2018-05-04T15:11:16.473"},"releaseDate":"2018-07-31","sequencingTech":"Illumina","submitter":"Lab of Cellular Oncology, National Cancer Institute"},"assemblyStats":{"contigL50":1,"contigN50":2119,"gcCount":"1002","gcPercent":47.5,"numberOfComponentSequences":1,"numberOfContigs":1,"numberOfScaffolds":1,"scaffoldL50":1,"scaffoldN50":2119,"totalNumberOfChromosomes":1,"totalSequenceLength":"2119","totalUngappedLength":"2119"},"currentAccession":"GCA_003623695.1","organism":{"organismName":"Cressdnaviricota sp.","taxId":2748378},"sourceDatabase":"SOURCE_DATABASE_GENBANK"}
{"accession":"GCA_003623715.1","assemblyInfo":{"assemblyLevel":"Complete Genome","assemblyMethod":"SPAdes v. 3.11.0","assemblyName":"ASM362371v1","assemblyStatus":"current","assemblyType":"haploid","bioprojectAccession":"PRJNA393166","bioprojectLineage":[{"bioprojects":[{"accession":"PRJNA393166","title":"Animal metagenomes enriched for circular DNA viruses"}]}],"biosample":{"accession":"SAMN09074552","attributes":[{"name":"isolation_source","value":"Minnow-1"},{"name":"collection_date","value":"2017-06"},{"name":"geo_loc_name","value":"USA:Bethesda"},{"name":"lat_lon","value":"38.98 N 77.11 W"}],"bioprojects":[{"accession":"PRJNA393166"}],"description":{"organism":{"organismName":"viral metagenome","taxId":1070528},"title":"minnow1"},"lastUpdated":"2018-05-04T20:36:20.780","models":["Metagenome or environmental"],"owner":{"contacts":[{}],"name":"National Cancer Institute"},"package":"Metagenome.environmental.1.0","publicationDate":"2018-05-04T00:00:00.000","sampleIds":[{"label":"Sample name","value":"minnow1"},{"db":"SRA","value":"SRS3261311"}],"status":{"status":"live","when":"2018-05-04T15:11:16.474"},"submissionDate":"2018-05-04T15:11:16.473"},"releaseDate":"2018-07-31","sequencingTech":"Illumina","submitter":"Lab of Cellular Oncology, National Cancer Institute"},"assemblyStats":{"contigL50":1,"contigN50":6249,"gcCount":"3217","gcPercent":51.5,"numberOfComponentSequences":1,"numberOfContigs":1,"numberOfScaffolds":1,"scaffoldL50":1,"scaffoldN50":6249,"totalNumberOfChromosomes":1,"totalSequenceLength":"6249","totalUngappedLength":"6249"},"currentAccession":"GCA_003623715.1","organism":{"organismName":"Cressdnaviricota sp.","taxId":2748378},"sourceDatabase":"SOURCE_DATABASE_GENBANK"}
{"accession":"GCA_003623735.1","assemblyInfo":{"assemblyLevel":"Complete Genome","assemblyMethod":"SPAdes v. 3.11.0","assemblyName":"ASM362373v1","assemblyStatus":"current","assemblyType":"haploid","bioprojectAccession":"PRJNA393166","bioprojectLineage":[{"bioprojects":[{"accession":"PRJNA393166","title":"Animal metagenomes enriched for circular DNA viruses"}]}],"biosample":{"accession":"SAMN07319269","attributes":[{"name":"isolate","value":"1"},{"name":"host","value":"haddock"},{"name":"collection_date","value":"2015"},{"name":"geo_loc_name","value":"USA"},{"name":"isolation_source","value":"fish farm"},{"name":"lat_lon","value":"38.98 N 77.11 W"}],"bioprojects":[{"accession":"PRJNA393166"}],"description":{"comment":"Haddock1 DNA Virome TVMBS","organism":{"organismName":"viral metagenome","taxId":1070528},"title":"Haddock1 DNA Virome TVMBS"},"lastUpdated":"2017-11-01T00:50:39.007","models":["Metagenome or environmental"],"owner":{"contacts":[{}],"name":"National Cancer Institute"},"package":"Metagenome.environmental.1.0","publicationDate":"2017-11-01T00:50:39.007","sampleIds":[{"label":"Sample name","value":"haddock1_TVMBS"},{"db":"SRA","value":"SRS2359530"}],"status":{"status":"live","when":"2017-11-01T00:50:39.007"},"submissionDate":"2017-07-05T12:12:04.970"},"releaseDate":"2018-07-31","sequencingTech":"Illumina","submitter":"Lab of Cellular Oncology, National Cancer Institute"},"assemblyStats":{"contigL50":1,"contigN50":1673,"gcCount":"654","gcPercent":39.0,"numberOfComponentSequences":1,"numberOfContigs":1,"numberOfScaffolds":1,"scaffoldL50":1,"scaffoldN50":1673,"totalNumberOfChromosomes":1,"totalSequenceLength":"1673","totalUngappedLength":"1673"},"currentAccession":"GCA_003623735.1","organism":{"organismName":"Cressdnaviricota sp.","taxId":2748378},"sourceDatabase":"SOURCE_DATABASE_GENBANK"}
{"accession":"GCA_003623755.1","assemblyInfo":{"assemblyLevel":"Complete Genome","assemblyMethod":"SPAdes v. 3.11.0","assemblyName":"ASM362375v1","assemblyStatus":"current","assemblyType":"haploid","bioprojectAccession":"PRJNA393166","bioprojectLineage":[{"bioprojects":[{"accession":"PRJNA393166","title":"Animal metagenomes enriched for circular DNA viruses"}]}],"biosample":{"accession":"SAMN09074539","attributes":[{"name":"isolation_source","value":"Lutjanus campechanus"},{"name":"collection_date","value":"2017-06"},{"name":"geo_loc_name","value":"USA:Bethesda"},{"name":"lat_lon","value":"38.98 N 77.11 W"}],"bioprojects":[{"accession":"PRJNA393166"}],"description":{"organism":{"organismName":"viral metagenome","taxId":1070528},"title":"redsnapper1"},"lastUpdated":"2018-05-04T20:36:22.553","models":["Metagenome or environmental"],"owner":{"contacts":[{}],"name":"National Cancer Institute"},"package":"Metagenome.environmental.1.0","publicationDate":"2018-05-04T00:00:00.000","sampleIds":[{"label":"Sample name","value":"redsnapper1"},{"db":"SRA","value":"SRS3261320"}],"status":{"status":"live","when":"2018-05-04T15:11:16.245"},"submissionDate":"2018-05-04T15:11:16.247"},"releaseDate":"2018-07-31","sequencingTech":"Illumina","submitter":"Lab of Cellular Oncology, National Cancer Institute"},"assemblyStats":{"contigL50":1,"contigN50":2353,"gcCount":"962","gcPercent":41.0,"numberOfComponentSequences":1,"numberOfContigs":1,"numberOfScaffolds":1,"scaffoldL50":1,"scaffoldN50":2353,"totalNumberOfChromosomes":1,"totalSequenceLength":"2353","totalUngappedLength":"2353"},"currentAccession":"GCA_003623755.1","organism":{"organismName":"Cressdnaviricota sp.","taxId":2748378},"sourceDatabase":"SOURCE_DATABASE_GENBANK"}
{"accession":"GCA_003623775.1","assemblyInfo":{"assemblyLevel":"Complete Genome","assemblyMethod":"SPAdes v. 3.11.0","assemblyName":"ASM362377v1","assemblyStatus":"current","assemblyType":"haploid","bioprojectAccession":"PRJNA393166","bioprojectLineage":[{"bioprojects":[{"accession":"PRJNA393166","title":"Animal metagenomes enriched for circular DNA viruses"}]}],"biosample":{"accession":"SAMN09074535","attributes":[{"name":"isolation_source","value":"Haliotis spp."},{"name":"collection_date","value":"2017-06"},{"name":"geo_loc_name","value":"USA:Bethesda"},{"name":"lat_lon","value":"38.98 N 77.11 W"}],"bioprojects":[{"accession":"PRJNA393166"}],"description":{"organism":{"organismName":"viral metagenome","taxId":1070528},"title":"abalone1"},"lastUpdated":"2018-05-04T20:36:23.240","models":["Metagenome or environmental"],"owner":{"contacts":[{}],"name":"National Cancer Institute"},"package":"Metagenome.environmental.1.0","publicationDate":"2018-05-04T00:00:00.000","sampleIds":[{"label":"Sample name","value":"abalone1"},{"db":"SRA","value":"SRS3261323"}],"status":{"status":"live","when":"2018-05-04T15:11:16.185"},"submissionDate":"2018-05-04T15:11:16.187"},"releaseDate":"2018-07-31","sequencingTech":"Illumina","submitter":"Lab of Cellular Oncology, National Cancer Institute"},"assemblyStats":{"contigL50":1,"contigN50":1917,"gcCount":"948","gcPercent":49.5,"numberOfComponentSequences":1,"numberOfContigs":1,"numberOfScaffolds":1,"scaffoldL50":1,"scaffoldN50":1917,"totalNumberOfChromosomes":1,"totalSequenceLength":"1917","totalUngappedLength":"1917"},"currentAccession":"GCA_003623775.1","organism":{"organismName":"Cressdnaviricota sp.","taxId":2748378},"sourceDatabase":"SOURCE_DATABASE_GENBANK"}
{"accession":"GCA_003623795.1","assemblyInfo":{"assemblyLevel":"Complete Genome","assemblyMethod":"SPAdes v. 3.11.0","assemblyName":"ASM362379v1","assemblyStatus":"current","assemblyType":"haploid","bioprojectAccession":"PRJNA393166","bioprojectLineage":[{"bioprojects":[{"accession":"PRJNA393166","title":"Animal metagenomes enriched for circular DNA viruses"}]}],"biosample":{"accession":"SAMN09074552","attributes":[{"name":"isolation_source","value":"Minnow-1"},{"name":"collection_date","value":"2017-06"},{"name":"geo_loc_name","value":"USA:Bethesda"},{"name":"lat_lon","value":"38.98 N 77.11 W"}],"bioprojects":[{"accession":"PRJNA393166"}],"description":{"organism":{"organismName":"viral metagenome","taxId":1070528},"title":"minnow1"},"lastUpdated":"2018-05-04T20:36:20.780","models":["Metagenome or environmental"],"owner":{"contacts":[{}],"name":"National Cancer Institute"},"package":"Metagenome.environmental.1.0","publicationDate":"2018-05-04T00:00:00.000","sampleIds":[{"label":"Sample name","value":"minnow1"},{"db":"SRA","value":"SRS3261311"}],"status":{"status":"live","when":"2018-05-04T15:11:16.474"},"submissionDate":"2018-05-04T15:11:16.473"},"releaseDate":"2018-07-31","sequencingTech":"Illumina","submitter":"Lab of Cellular Oncology, National Cancer Institute"},"assemblyStats":{"contigL50":1,"contigN50":2261,"gcCount":"889","gcPercent":39.5,"numberOfComponentSequences":1,"numberOfContigs":1,"numberOfScaffolds":1,"scaffoldL50":1,"scaffoldN50":2261,"totalNumberOfChromosomes":1,"totalSequenceLength":"2261","totalUngappedLength":"2261"},"currentAccession":"GCA_003623795.1","organism":{"organismName":"Cressdnaviricota sp.","taxId":2748378},"sourceDatabase":"SOURCE_DATABASE_GENBANK"}
{"accession":"GCA_003623815.1","assemblyInfo":{"assemblyLevel":"Complete Genome","assemblyMethod":"SPAdes v. 3.11.0","assemblyName":"ASM362381v1","assemblyStatus":"current","assemblyType":"haploid","bioprojectAccession":"PRJNA393166","bioprojectLineage":[{"bioprojects":[{"accession":"PRJNA393166","title":"Animal metagenomes enriched for circular DNA viruses"}]}],"biosample":{"accession":"SAMN09074535","attributes":[{"name":"isolation_source","value":"Haliotis spp."},{"name":"collection_date","value":"2017-06"},{"name":"geo_loc_name","value":"USA:Bethesda"},{"name":"lat_lon","value":"38.98 N 77.11 W"}],"bioprojects":[{"accession":"PRJNA393166"}],"description":{"organism":{"organismName":"viral metagenome","taxId":1070528},"title":"abalone1"},"lastUpdated":"2018-05-04T20:36:23.240","models":["Metagenome or environmental"],"owner":{"contacts":[{}],"name":"National Cancer Institute"},"package":"Metagenome.environmental.1.0","publicationDate":"2018-05-04T00:00:00.000","sampleIds":[{"label":"Sample name","value":"abalone1"},{"db":"SRA","value":"SRS3261323"}],"status":{"status":"live","when":"2018-05-04T15:11:16.185"},"submissionDate":"2018-05-04T15:11:16.187"},"releaseDate":"2018-07-31","sequencingTech":"Illumina","submitter":"Lab of Cellular Oncology, National Cancer Institute"},"assemblyStats":{"contigL50":1,"contigN50":1912,"gcCount":"864","gcPercent":45.0,"numberOfComponentSequences":1,"numberOfContigs":1,"numberOfScaffolds":1,"scaffoldL50":1,"scaffoldN50":1912,"totalNumberOfChromosomes":1,"totalSequenceLength":"1912","totalUngappedLength":"1912"},"currentAccession":"GCA_003623815.1","organism":{"organismName":"Cressdnaviricota sp.","taxId":2748378},"sourceDatabase":"SOURCE_DATABASE_GENBANK"}
{"accession":"GCA_003623835.1","assemblyInfo":{"assemblyLevel":"Complete Genome","assemblyMethod":"SPAdes v. 3.11.0","assemblyName":"ASM362383v1","assemblyStatus":"current","assemblyType":"haploid","bioprojectAccession":"PRJNA393166","bioprojectLineage":[{"bioprojects":[{"accession":"PRJNA393166","title":"Animal metagenomes enriched for circular DNA viruses"}]}],"biosample":{"accession":"SAMN09074535","attributes":[{"name":"isolation_source","value":"Haliotis spp."},{"name":"collection_date","value":"2017-06"},{"name":"geo_loc_name","value":"USA:Bethesda"},{"name":"lat_lon","value":"38.98 N 77.11 W"}],"bioprojects":[{"accession":"PRJNA393166"}],"description":{"organism":{"organismName":"viral metagenome","taxId":1070528},"title":"abalone1"},"lastUpdated":"2018-05-04T20:36:23.240","models":["Metagenome or environmental"],"owner":{"contacts":[{}],"name":"National Cancer Institute"},"package":"Metagenome.environmental.1.0","publicationDate":"2018-05-04T00:00:00.000","sampleIds":[{"label":"Sample name","value":"abalone1"},{"db":"SRA","value":"SRS3261323"}],"status":{"status":"live","when":"2018-05-04T15:11:16.185"},"submissionDate":"2018-05-04T15:11:16.187"},"releaseDate":"2018-07-31","sequencingTech":"Illumina","submitter":"Lab of Cellular Oncology, National Cancer Institute"},"assemblyStats":{"contigL50":1,"contigN50":1798,"gcCount":"630","gcPercent":35.0,"numberOfComponentSequences":1,"numberOfContigs":1,"numberOfScaffolds":1,"scaffoldL50":1,"scaffoldN50":1798,"totalNumberOfChromosomes":1,"totalSequenceLength":"1798","totalUngappedLength":"1798"},"currentAccession":"GCA_003623835.1","organism":{"organismName":"Cressdnaviricota sp.","taxId":2748378},"sourceDatabase":"SOURCE_DATABASE_GENBANK"}
{"accession":"GCA_003623855.1","assemblyInfo":{"assemblyLevel":"Complete Genome","assemblyMethod":"SPAdes v. 3.11.0","assemblyName":"ASM362385v1","assemblyStatus":"current","assemblyType":"haploid","bioprojectAccession":"PRJNA393166","bioprojectLineage":[{"bioprojects":[{"accession":"PRJNA393166","title":"Animal metagenomes enriched for circular DNA viruses"}]}],"biosample":{"accession":"SAMN07319269","attributes":[{"name":"isolate","value":"1"},{"name":"host","value":"haddock"},{"name":"collection_date","value":"2015"},{"name":"geo_loc_name","value":"USA"},{"name":"isolation_source","value":"fish farm"},{"name":"lat_lon","value":"38.98 N 77.11 W"}],"bioprojects":[{"accession":"PRJNA393166"}],"description":{"comment":"Haddock1 DNA Virome TVMBS","organism":{"organismName":"viral metagenome","taxId":1070528},"title":"Haddock1 DNA Virome TVMBS"},"lastUpdated":"2017-11-01T00:50:39.007","models":["Metagenome or environmental"],"owner":{"contacts":[{}],"name":"National Cancer Institute"},"package":"Metagenome.environmental.1.0","publicationDate":"2017-11-01T00:50:39.007","sampleIds":[{"label":"Sample name","value":"haddock1_TVMBS"},{"db":"SRA","value":"SRS2359530"}],"status":{"status":"live","when":"2017-11-01T00:50:39.007"},"submissionDate":"2017-07-05T12:12:04.970"},"releaseDate":"2018-07-31","sequencingTech":"Illumina","submitter":"Lab of Cellular Oncology, National Cancer Institute"},"assemblyStats":{"contigL50":1,"contigN50":2019,"gcCount":"634","gcPercent":31.5,"numberOfComponentSequences":1,"numberOfContigs":1,"numberOfScaffolds":1,"scaffoldL50":1,"scaffoldN50":2019,"totalNumberOfChromosomes":1,"totalSequenceLength":"2019","totalUngappedLength":"2019"},"currentAccession":"GCA_003623855.1","organism":{"organismName":"Cressdnaviricota sp.","taxId":2748378},"sourceDatabase":"SOURCE_DATABASE_GENBANK"}
{"accession":"GCA_003623875.1","assemblyInfo":{"assemblyLevel":"Complete Genome","assemblyMethod":"SPAdes v. 3.11.0","assemblyName":"ASM362387v1","assemblyStatus":"current","assemblyType":"haploid","bioprojectAccession":"PRJNA393166","bioprojectLineage":[{"bioprojects":[{"accession":"PRJNA393166","title":"Animal metagenomes enriched for circular DNA viruses"}]}],"biosample":{"accession":"SAMN09074552","attributes":[{"name":"isolation_source","value":"Minnow-1"},{"name":"collection_date","value":"2017-06"},{"name":"geo_loc_name","value":"USA:Bethesda"},{"name":"lat_lon","value":"38.98 N 77.11 W"}],"bioprojects":[{"accession":"PRJNA393166"}],"description":{"organism":{"organismName":"viral metagenome","taxId":1070528},"title":"minnow1"},"lastUpdated":"2018-05-04T20:36:20.780","models":["Metagenome or environmental"],"owner":{"contacts":[{}],"name":"National Cancer Institute"},"package":"Metagenome.environmental.1.0","publicationDate":"2018-05-04T00:00:00.000","sampleIds":[{"label":"Sample name","value":"minnow1"},{"db":"SRA","value":"SRS3261311"}],"status":{"status":"live","when":"2018-05-04T15:11:16.474"},"submissionDate":"2018-05-04T15:11:16.473"},"releaseDate":"2018-07-31","sequencingTech":"Illumina","submitter":"Lab of Cellular Oncology, National Cancer Institute"},"assemblyStats":{"contigL50":1,"contigN50":2284,"gcCount":"1008","gcPercent":44.0,"numberOfComponentSequences":1,"numberOfContigs":1,"numberOfScaffolds":1,"scaffoldL50":1,"scaffoldN50":2284,"totalNumberOfChromosomes":1,"totalSequenceLength":"2284","totalUngappedLength":"2284"},"currentAccession":"GCA_003623875.1","organism":{"organismName":"Cressdnaviricota sp.","taxId":2748378},"sourceDatabase":"SOURCE_DATABASE_GENBANK"}
{"accession":"GCA_003623895.1","assemblyInfo":{"assemblyLevel":"Complete Genome","assemblyMethod":"SPAdes v. 3.11.0","assemblyName":"ASM362389v1","assemblyStatus":"current","assemblyType":"haploid","bioprojectAccession":"PRJNA393166","bioprojectLineage":[{"bioprojects":[{"accession":"PRJNA393166","title":"Animal metagenomes enriched for circular DNA viruses"}]}],"biosample":{"accession":"SAMN09074552","attributes":[{"name":"isolation_source","value":"Minnow-1"},{"name":"collection_date","value":"2017-06"},{"name":"geo_loc_name","value":"USA:Bethesda"},{"name":"lat_lon","value":"38.98 N 77.11 W"}],"bioprojects":[{"accession":"PRJNA393166"}],"description":{"organism":{"organismName":"viral metagenome","taxId":1070528},"title":"minnow1"},"lastUpdated":"2018-05-04T20:36:20.780","models":["Metagenome or environmental"],"owner":{"contacts":[{}],"name":"National Cancer Institute"},"package":"Metagenome.environmental.1.0","publicationDate":"2018-05-04T00:00:00.000","sampleIds":[{"label":"Sample name","value":"minnow1"},{"db":"SRA","value":"SRS3261311"}],"status":{"status":"live","when":"2018-05-04T15:11:16.474"},"submissionDate":"2018-05-04T15:11:16.473"},"releaseDate":"2018-07-31","sequencingTech":"Illumina","submitter":"Lab of Cellular Oncology, National Cancer Institute"},"assemblyStats":{"contigL50":1,"contigN50":1343,"gcCount":"442","gcPercent":33.0,"numberOfComponentSequences":1,"numberOfContigs":1,"numberOfScaffolds":1,"scaffoldL50":1,"scaffoldN50":1343,"totalNumberOfChromosomes":1,"totalSequenceLength":"1343","totalUngappedLength":"1343"},"currentAccession":"GCA_003623895.1","organism":{"organismName":"Cressdnaviricota sp.","taxId":2748378},"sourceDatabase":"SOURCE_DATABASE_GENBANK"}
{"accession":"GCA_003623915.1","assemblyInfo":{"assemblyLevel":"Complete Genome","assemblyMethod":"SPAdes v. 3.11.0","assemblyName":"ASM362391v1","assemblyStatus":"current","assemblyType":"haploid","bioprojectAccession":"PRJNA393166","bioprojectLineage":[{"bioprojects":[{"accession":"PRJNA393166","title":"Animal metagenomes enriched for circular DNA viruses"}]}],"biosample":{"accession":"SAMN09074552","attributes":[{"name":"isolation_source","value":"Minnow-1"},{"name":"collection_date","value":"2017-06"},{"name":"geo_loc_name","value":"USA:Bethesda"},{"name":"lat_lon","value":"38.98 N 77.11 W"}],"bioprojects":[{"accession":"PRJNA393166"}],"description":{"organism":{"organismName":"viral metagenome","taxId":1070528},"title":"minnow1"},"lastUpdated":"2018-05-04T20:36:20.780","models":["Metagenome or environmental"],"owner":{"contacts":[{}],"name":"National Cancer Institute"},"package":"Metagenome.environmental.1.0","publicationDate":"2018-05-04T00:00:00.000","sampleIds":[{"label":"Sample name","value":"minnow1"},{"db":"SRA","value":"SRS3261311"}],"status":{"status":"live","when":"2018-05-04T15:11:16.474"},"submissionDate":"2018-05-04T15:11:16.473"},"releaseDate":"2018-07-31","sequencingTech":"Illumina","submitter":"Lab of Cellular Oncology, National Cancer Institute"},"assemblyStats":{"contigL50":1,"contigN50":1655,"gcCount":"550","gcPercent":33.0,"numberOfComponentSequences":1,"numberOfContigs":1,"numberOfScaffolds":1,"scaffoldL50":1,"scaffoldN50":1655,"totalNumberOfChromosomes":1,"totalSequenceLength":"1655","totalUngappedLength":"1655"},"currentAccession":"GCA_003623915.1","organism":{"organismName":"Cressdnaviricota sp.","taxId":2748378},"sourceDatabase":"SOURCE_DATABASE_GENBANK"}
{"accession":"GCA_003623935.1","assemblyInfo":{"assemblyLevel":"Complete Genome","assemblyMethod":"SPAdes v. 3.11.0","assemblyName":"ASM362393v1","assemblyStatus":"current","assemblyType":"haploid","bioprojectAccession":"PRJNA393166","bioprojectLineage":[{"bioprojects":[{"accession":"PRJNA393166","title":"Animal metagenomes enriched for circular DNA viruses"}]}],"biosample":{"accession":"SAMN07319269","attributes":[{"name":"isolate","value":"1"},{"name":"host","value":"haddock"},{"name":"collection_date","value":"2015"},{"name":"geo_loc_name","value":"USA"},{"name":"isolation_source","value":"fish farm"},{"name":"lat_lon","value":"38.98 N 77.11 W"}],"bioprojects":[{"accession":"PRJNA393166"}],"description":{"comment":"Haddock1 DNA Virome TVMBS","organism":{"organismName":"viral metagenome","taxId":1070528},"title":"Haddock1 DNA Virome TVMBS"},"lastUpdated":"2017-11-01T00:50:39.007","models":["Metagenome or environmental"],"owner":{"contacts":[{}],"name":"National Cancer Institute"},"package":"Metagenome.environmental.1.0","publicationDate":"2017-11-01T00:50:39.007","sampleIds":[{"label":"Sample name","value":"haddock1_TVMBS"},{"db":"SRA","value":"SRS2359530"}],"status":{"status":"live","when":"2017-11-01T00:50:39.007"},"submissionDate":"2017-07-05T12:12:04.970"},"releaseDate":"2018-07-31","sequencingTech":"Illumina","submitter":"Lab of Cellular Oncology, National Cancer Institute"},"assemblyStats":{"contigL50":1,"contigN50":4290,"gcCount":"1923","gcPercent":45.0,"numberOfComponentSequences":1,"numberOfContigs":1,"numberOfScaffolds":1,"scaffoldL50":1,"scaffoldN50":4290,"totalNumberOfChromosomes":1,"totalSequenceLength":"4290","totalUngappedLength":"4290"},"currentAccession":"GCA_003623935.1","organism":{"organismName":"Cressdnaviricota sp.","taxId":2748378},"sourceDatabase":"SOURCE_DATABASE_GENBANK"}
{"accession":"GCA_003623955.1","assemblyInfo":{"assemblyLevel":"Complete Genome","assemblyMethod":"SPAdes v. 3.11.0","assemblyName":"ASM362395v1","assemblyStatus":"current","assemblyType":"haploid","bioprojectAccession":"PRJNA393166","bioprojectLineage":[{"bioprojects":[{"accession":"PRJNA393166","title":"Animal metagenomes enriched for circular DNA viruses"}]}],"biosample":{"accession":"SAMN09074548","attributes":[{"name":"isolation_source","value":"Bos taurus-5"},{"name":"collection_date","value":"2017-06"},{"name":"geo_loc_name","value":"USA:Bethesda"},{"name":"lat_lon","value":"38.98 N 77.11 W"}],"bioprojects":[{"accession":"PRJNA393166"}],"description":{"organism":{"organismName":"viral metagenome","taxId":1070528},"title":"beef_balduccis3"},"lastUpdated":"2018-05-04T20:36:33.163","models":["Metagenome or environmental"],"owner":{"contacts":[{}],"name":"National Cancer Institute"},"package":"Metagenome.environmental.1.0","publicationDate":"2018-05-04T00:00:00.000","sampleIds":[{"label":"Sample name","value":"beef_bd3"},{"db":"SRA","value":"SRS3261350"}],"status":{"status":"live","when":"2018-05-04T15:11:16.410"},"submissionDate":"2018-05-04T15:11:16.410"},"releaseDate":"2018-07-31","sequencingTech":"Illumina","submitter":"Lab of Cellular Oncology, National Cancer Institute"},"assemblyStats":{"contigL50":1,"contigN50":1750,"gcCount":"636","gcPercent":36.5,"numberOfComponentSequences":1,"numberOfContigs":1,"numberOfScaffolds":1,"scaffoldL50":1,"scaffoldN50":1750,"totalNumberOfChromosomes":1,"totalSequenceLength":"1750","totalUngappedLength":"1750"},"currentAccession":"GCA_003623955.1","organism":{"organismName":"Cressdnaviricota sp.","taxId":2748378},"sourceDatabase":"SOURCE_DATABASE_GENBANK"}
{"accession":"GCA_003623975.1","assemblyInfo":{"assemblyLevel":"Complete Genome","assemblyMethod":"SPAdes v. 3.11.0","assemblyName":"ASM362397v1","assemblyStatus":"current","assemblyType":"haploid","bioprojectAccession":"PRJNA393166","bioprojectLineage":[{"bioprojects":[{"accession":"PRJNA393166","title":"Animal metagenomes enriched for circular DNA viruses"}]}],"biosample":{"accession":"SAMN09074539","attributes":[{"name":"isolation_source","value":"Lutjanus campechanus"},{"name":"collection_date","value":"2017-06"},{"name":"geo_loc_name","value":"USA:Bethesda"},{"name":"lat_lon","value":"38.98 N 77.11 W"}],"bioprojects":[{"accession":"PRJNA393166"}],"description":{"organism":{"organismName":"viral metagenome","taxId":1070528},"title":"redsnapper1"},"lastUpdated":"2018-05-04T20:36:22.553","models":["Metagenome or environmental"],"owner":{"contacts":[{}],"name":"National Cancer Institute"},"package":"Metagenome.environmental.1.0","publicationDate":"2018-05-04T00:00:00.000","sampleIds":[{"label":"Sample name","value":"redsnapper1"},{"db":"SRA","value":"SRS3261320"}],"status":{"status":"live","when":"2018-05-04T15:11:16.245"},"submissionDate":"2018-05-04T15:11:16.247"},"releaseDate":"2018-07-31","sequencingTech":"Illumina","submitter":"Lab of Cellular Oncology, National Cancer Institute"},"assemblyStats":{"contigL50":1,"contigN50":2528,"gcCount":"897","gcPercent":35.5,"numberOfComponentSequences":1,"numberOfContigs":1,"numberOfScaffolds":1,"scaffoldL50":1,"scaffoldN50":2528,"totalNumberOfChromosomes":1,"totalSequenceLength":"2528","totalUngappedLength":"2528"},"currentAccession":"GCA_003623975.1","organism":{"organismName":"Cressdnaviricota sp.","taxId":2748378},"sourceDatabase":"SOURCE_DATABASE_GENBANK"}
{"accession":"GCA_003623995.1","assemblyInfo":{"assemblyLevel":"Complete Genome","assemblyMethod":"SPAdes v. 3.11.0","assemblyName":"ASM362399v1","assemblyStatus":"current","assemblyType":"haploid","bioprojectAccession":"PRJNA393166","bioprojectLineage":[{"bioprojects":[{"accession":"PRJNA393166","title":"Animal metagenomes enriched for circular DNA viruses"}]}],"biosample":{"accession":"SAMN07319269","attributes":[{"name":"isolate","value":"1"},{"name":"host","value":"haddock"},{"name":"collection_date","value":"2015"},{"name":"geo_loc_name","value":"USA"},{"name":"isolation_source","value":"fish farm"},{"name":"lat_lon","value":"38.98 N 77.11 W"}],"bioprojects":[{"accession":"PRJNA393166"}],"description":{"comment":"Haddock1 DNA Virome TVMBS","organism":{"organismName":"viral metagenome","taxId":1070528},"title":"Haddock1 DNA Virome TVMBS"},"lastUpdated":"2017-11-01T00:50:39.007","models":["Metagenome or environmental"],"owner":{"contacts":[{}],"name":"National Cancer Institute"},"package":"Metagenome.environmental.1.0","publicationDate":"2017-11-01T00:50:39.007","sampleIds":[{"label":"Sample name","value":"haddock1_TVMBS"},{"db":"SRA","value":"SRS2359530"}],"status":{"status":"live","when":"2017-11-01T00:50:39.007"},"submissionDate":"2017-07-05T12:12:04.970"},"releaseDate":"2018-07-31","sequencingTech":"Illumina","submitter":"Lab of Cellular Oncology, National Cancer Institute"},"assemblyStats":{"contigL50":1,"contigN50":2494,"gcCount":"1085","gcPercent":43.5,"numberOfComponentSequences":1,"numberOfContigs":1,"numberOfScaffolds":1,"scaffoldL50":1,"scaffoldN50":2494,"totalNumberOfChromosomes":1,"totalSequenceLength":"2494","totalUngappedLength":"2494"},"currentAccession":"GCA_003623995.1","organism":{"organismName":"Cressdnaviricota sp.","taxId":2748378},"sourceDatabase":"SOURCE_DATABASE_GENBANK"}
{"accession":"GCA_003624015.1","assemblyInfo":{"assemblyLevel":"Complete Genome","assemblyMethod":"SPAdes v. 3.11.0","assemblyName":"ASM362401v1","assemblyStatus":"current","assemblyType":"haploid","bioprojectAccession":"PRJNA393166","bioprojectLineage":[{"bioprojects":[{"accession":"PRJNA393166","title":"Animal metagenomes enriched for circular DNA viruses"}]}],"biosample":{"accession":"SAMN09074535","attributes":[{"name":"isolation_source","value":"Haliotis spp."},{"name":"collection_date","value":"2017-06"},{"name":"geo_loc_name","value":"USA:Bethesda"},{"name":"lat_lon","value":"38.98 N 77.11 W"}],"bioprojects":[{"accession":"PRJNA393166"}],"description":{"organism":{"organismName":"viral metagenome","taxId":1070528},"title":"abalone1"},"lastUpdated":"2018-05-04T20:36:23.240","models":["Metagenome or environmental"],"owner":{"contacts":[{}],"name":"National Cancer Institute"},"package":"Metagenome.environmental.1.0","publicationDate":"2018-05-04T00:00:00.000","sampleIds":[{"label":"Sample name","value":"abalone1"},{"db":"SRA","value":"SRS3261323"}],"status":{"status":"live","when":"2018-05-04T15:11:16.185"},"submissionDate":"2018-05-04T15:11:16.187"},"releaseDate":"2018-07-31","sequencingTech":"Illumina","submitter":"Lab of Cellular Oncology, National Cancer Institute"},"assemblyStats":{"contigL50":1,"contigN50":2211,"gcCount":"844","gcPercent":38.0,"numberOfComponentSequences":1,"numberOfContigs":1,"numberOfScaffolds":1,"scaffoldL50":1,"scaffoldN50":2211,"totalNumberOfChromosomes":1,"totalSequenceLength":"2211","totalUngappedLength":"2211"},"currentAccession":"GCA_003624015.1","organism":{"organismName":"Cressdnaviricota sp.","taxId":2748378},"sourceDatabase":"SOURCE_DATABASE_GENBANK"}
{"accession":"GCA_003624035.1","assemblyInfo":{"assemblyLevel":"Complete Genome","assemblyMethod":"SPAdes v. 3.11.0","assemblyName":"ASM362403v1","assemblyStatus":"current","assemblyType":"haploid","bioprojectAccession":"PRJNA393166","bioprojectLineage":[{"bioprojects":[{"accession":"PRJNA393166","title":"Animal metagenomes enriched for circular DNA viruses"}]}],"biosample":{"accession":"SAMN09074531","attributes":[{"name":"isolation_source","value":"Seabass-3"},{"name":"collection_date","value":"2017-06"},{"name":"geo_loc_name","value":"USA:Bethesda"},{"name":"lat_lon","value":"38.98 N 77.11 W"}],"bioprojects":[{"accession":"PRJNA393166"}],"description":{"organism":{"organismName":"viral metagenome","taxId":1070528},"title":"seabass1"},"lastUpdated":"2018-05-04T20:36:28.833","models":["Metagenome or environmental"],"owner":{"contacts":[{}],"name":"National Cancer Institute"},"package":"Metagenome.environmental.1.0","publicationDate":"2018-05-04T00:00:00.000","sampleIds":[{"label":"Sample name","value":"seabass1"},{"db":"SRA","value":"SRS3261327"}],"status":{"status":"live","when":"2018-05-04T15:11:16.123"},"submissionDate":"2018-05-04T15:11:16.123"},"releaseDate":"2018-07-31","sequencingTech":"Illumina","submitter":"Lab of Cellular Oncology, National Cancer Institute"},"assemblyStats":{"contigL50":1,"contigN50":1675,"gcCount":"572","gcPercent":34.0,"numberOfComponentSequences":1,"numberOfContigs":1,"numberOfScaffolds":1,"scaffoldL50":1,"scaffoldN50":1675,"totalNumberOfChromosomes":1,"totalSequenceLength":"1675","totalUngappedLength":"1675"},"currentAccession":"GCA_003624035.1","organism":{"organismName":"Cressdnaviricota sp.","taxId":2748378},"sourceDatabase":"SOURCE_DATABASE_GENBANK"}
{"accession":"GCA_003624055.1","assemblyInfo":{"assemblyLevel":"Complete Genome","assemblyMethod":"SPAdes v. 3.11.0","assemblyName":"ASM362405v1","assemblyStatus":"current","assemblyType":"haploid","bioprojectAccession":"PRJNA393166","bioprojectLineage":[{"bioprojects":[{"accession":"PRJNA393166","title":"Animal metagenomes enriched for circular DNA viruses"}]}],"biosample":{"accession":"SAMN09074550","attributes":[{"name":"isolation_source","value":"Drosophila spp."},{"name":"collection_date","value":"2017-06"},{"name":"geo_loc_name","value":"USA:Bethesda"},{"name":"lat_lon","value":"38.98 N 77.11 W"}],"bioprojects":[{"accession":"PRJNA393166"}],"description":{"organism":{"organismName":"viral metagenome","taxId":1070528},"title":"fruitfly1"},"lastUpdated":"2018-05-04T20:36:21.113","models":["Metagenome or environmental"],"owner":{"contacts":[{}],"name":"National Cancer Institute"},"package":"Metagenome.environmental.1.0","publicationDate":"2018-05-04T00:00:00.000","sampleIds":[{"label":"Sample name","value":"fruitfly1"},{"db":"SRA","value":"SRS3261313"}],"status":{"status":"live","when":"2018-05-04T15:11:16.443"},"submissionDate":"2018-05-04T15:11:16.443"},"releaseDate":"2018-07-31","sequencingTech":"Illumina","submitter":"Lab of Cellular Oncology, National Cancer Institute"},"assemblyStats":{"contigL50":1,"contigN50":1718,"gcCount":"569","gcPercent":33.0,"numberOfComponentSequences":1,"numberOfContigs":1,"numberOfScaffolds":1,"scaffoldL50":1,"scaffoldN50":1718,"totalNumberOfChromosomes":1,"totalSequenceLength":"1718","totalUngappedLength":"1718"},"currentAccession":"GCA_003624055.1","organism":{"organismName":"Cressdnaviricota sp.","taxId":2748378},"sourceDatabase":"SOURCE_DATABASE_GENBANK"}
{"accession":"GCA_003624075.1","assemblyInfo":{"assemblyLevel":"Complete Genome","assemblyMethod":"SPAdes v. 3.11.0","assemblyName":"ASM362407v1","assemblyStatus":"current","assemblyType":"haploid","bioprojectAccession":"PRJNA393166","bioprojectLineage":[{"bioprojects":[{"accession":"PRJNA393166","title":"Animal metagenomes enriched for circular DNA viruses"}]}],"biosample":{"accession":"SAMN09074552","attributes":[{"name":"isolation_source","value":"Minnow-1"},{"name":"collection_date","value":"2017-06"},{"name":"geo_loc_name","value":"USA:Bethesda"},{"name":"lat_lon","value":"38.98 N 77.11 W"}],"bioprojects":[{"accession":"PRJNA393166"}],"description":{"organism":{"organismName":"viral metagenome","taxId":1070528},"title":"minnow1"},"lastUpdated":"2018-05-04T20:36:20.780","models":["Metagenome or environmental"],"owner":{"contacts":[{}],"name":"National Cancer Institute"},"package":"Metagenome.environmental.1.0","publicationDate":"2018-05-04T00:00:00.000","sampleIds":[{"label":"Sample name","value":"minnow1"},{"db":"SRA","value":"SRS3261311"}],"status":{"status":"live","when":"2018-05-04T15:11:16.474"},"submissionDate":"2018-05-04T15:11:16.473"},"releaseDate":"2018-07-31","sequencingTech":"Illumina","submitter":"Lab of Cellular Oncology, National Cancer Institute"},"assemblyStats":{"contigL50":1,"contigN50":2552,"gcCount":"1068","gcPercent":42.0,"numberOfComponentSequences":1,"numberOfContigs":1,"numberOfScaffolds":1,"scaffoldL50":1,"scaffoldN50":2552,"totalNumberOfChromosomes":1,"totalSequenceLength":"2552","totalUngappedLength":"2552"},"currentAccession":"GCA_003624075.1","organism":{"organismName":"Cressdnaviricota sp.","taxId":2748378},"sourceDatabase":"SOURCE_DATABASE_GENBANK"}
{"accession":"GCA_003624095.1","assemblyInfo":{"assemblyLevel":"Complete Genome","assemblyMethod":"SPAdes v. 3.11.0","assemblyName":"ASM362409v1","assemblyStatus":"current","assemblyType":"haploid","bioprojectAccession":"PRJNA393166","bioprojectLineage":[{"bioprojects":[{"accession":"PRJNA393166","title":"Animal metagenomes enriched for circular DNA viruses"}]}],"biosample":{"accession":"SAMN09074552","attributes":[{"name":"isolation_source","value":"Minnow-1"},{"name":"collection_date","value":"2017-06"},{"name":"geo_loc_name","value":"USA:Bethesda"},{"name":"lat_lon","value":"38.98 N 77.11 W"}],"bioprojects":[{"accession":"PRJNA393166"}],"description":{"organism":{"organismName":"viral metagenome","taxId":1070528},"title":"minnow1"},"lastUpdated":"2018-05-04T20:36:20.780","models":["Metagenome or environmental"],"owner":{"contacts":[{}],"name":"National Cancer Institute"},"package":"Metagenome.environmental.1.0","publicationDate":"2018-05-04T00:00:00.000","sampleIds":[{"label":"Sample name","value":"minnow1"},{"db":"SRA","value":"SRS3261311"}],"status":{"status":"live","when":"2018-05-04T15:11:16.474"},"submissionDate":"2018-05-04T15:11:16.473"},"releaseDate":"2018-07-31","sequencingTech":"Illumina","submitter":"Lab of Cellular Oncology, National Cancer Institute"},"assemblyStats":{"contigL50":1,"contigN50":1109,"gcCount":"512","gcPercent":46.0,"numberOfComponentSequences":1,"numberOfContigs":1,"numberOfScaffolds":1,"scaffoldL50":1,"scaffoldN50":1109,"totalNumberOfChromosomes":1,"totalSequenceLength":"1109","totalUngappedLength":"1109"},"currentAccession":"GCA_003624095.1","organism":{"organismName":"Cressdnaviricota sp.","taxId":2748378},"sourceDatabase":"SOURCE_DATABASE_GENBANK"}
{"accession":"GCA_003624115.1","assemblyInfo":{"assemblyLevel":"Complete Genome","assemblyMethod":"SPAdes v. 3.11.0","assemblyName":"ASM362411v1","assemblyStatus":"current","assemblyType":"haploid","bioprojectAccession":"PRJNA393166","bioprojectLineage":[{"bioprojects":[{"accession":"PRJNA393166","title":"Animal metagenomes enriched for circular DNA viruses"}]}],"biosample":{"accession":"SAMN09074539","attributes":[{"name":"isolation_source","value":"Lutjanus campechanus"},{"name":"collection_date","value":"2017-06"},{"name":"geo_loc_name","value":"USA:Bethesda"},{"name":"lat_lon","value":"38.98 N 77.11 W"}],"bioprojects":[{"accession":"PRJNA393166"}],"description":{"organism":{"organismName":"viral metagenome","taxId":1070528},"title":"redsnapper1"},"lastUpdated":"2018-05-04T20:36:22.553","models":["Metagenome or environmental"],"owner":{"contacts":[{}],"name":"National Cancer Institute"},"package":"Metagenome.environmental.1.0","publicationDate":"2018-05-04T00:00:00.000","sampleIds":[{"label":"Sample name","value":"redsnapper1"},{"db":"SRA","value":"SRS3261320"}],"status":{"status":"live","when":"2018-05-04T15:11:16.245"},"submissionDate":"2018-05-04T15:11:16.247"},"releaseDate":"2018-07-31","sequencingTech":"Illumina","submitter":"Lab of Cellular Oncology, National Cancer Institute"},"assemblyStats":{"contigL50":1,"contigN50":1703,"gcCount":"723","gcPercent":42.5,"numberOfComponentSequences":1,"numberOfContigs":1,"numberOfScaffolds":1,"scaffoldL50":1,"scaffoldN50":1703,"totalNumberOfChromosomes":1,"totalSequenceLength":"1703","totalUngappedLength":"1703"},"currentAccession":"GCA_003624115.1","organism":{"organismName":"Cressdnaviricota sp.","taxId":2748378},"sourceDatabase":"SOURCE_DATABASE_GENBANK"}
{"accession":"GCA_003624135.1","assemblyInfo":{"assemblyLevel":"Complete Genome","assemblyMethod":"SPAdes v. 3.11.0","assemblyName":"ASM362413v1","assemblyStatus":"current","assemblyType":"haploid","bioprojectAccession":"PRJNA393166","bioprojectLineage":[{"bioprojects":[{"accession":"PRJNA393166","title":"Animal metagenomes enriched for circular DNA viruses"}]}],"biosample":{"accession":"SAMN09074552","attributes":[{"name":"isolation_source","value":"Minnow-1"},{"name":"collection_date","value":"2017-06"},{"name":"geo_loc_name","value":"USA:Bethesda"},{"name":"lat_lon","value":"38.98 N 77.11 W"}],"bioprojects":[{"accession":"PRJNA393166"}],"description":{"organism":{"organismName":"viral metagenome","taxId":1070528},"title":"minnow1"},"lastUpdated":"2018-05-04T20:36:20.780","models":["Metagenome or environmental"],"owner":{"contacts":[{}],"name":"National Cancer Institute"},"package":"Metagenome.environmental.1.0","publicationDate":"2018-05-04T00:00:00.000","sampleIds":[{"label":"Sample name","value":"minnow1"},{"db":"SRA","value":"SRS3261311"}],"status":{"status":"live","when":"2018-05-04T15:11:16.474"},"submissionDate":"2018-05-04T15:11:16.473"},"releaseDate":"2018-07-31","sequencingTech":"Illumina","submitter":"Lab of Cellular Oncology, National Cancer Institute"},"assemblyStats":{"contigL50":1,"contigN50":1086,"gcCount":"599","gcPercent":55.0,"numberOfComponentSequences":1,"numberOfContigs":1,"numberOfScaffolds":1,"scaffoldL50":1,"scaffoldN50":1086,"totalNumberOfChromosomes":1,"totalSequenceLength":"1086","totalUngappedLength":"1086"},"currentAccession":"GCA_003624135.1","organism":{"organismName":"Cressdnaviricota sp.","taxId":2748378},"sourceDatabase":"SOURCE_DATABASE_GENBANK"}
{"accession":"GCA_003624155.1","assemblyInfo":{"assemblyLevel":"Complete Genome","assemblyMethod":"SPAdes v. 3.11.0","assemblyName":"ASM362415v1","assemblyStatus":"current","assemblyType":"haploid","bioprojectAccession":"PRJNA393166","bioprojectLineage":[{"bioprojects":[{"accession":"PRJNA393166","title":"Animal metagenomes enriched for circular DNA viruses"}]}],"biosample":{"accession":"SAMN09074535","attributes":[{"name":"isolation_source","value":"Haliotis spp."},{"name":"collection_date","value":"2017-06"},{"name":"geo_loc_name","value":"USA:Bethesda"},{"name":"lat_lon","value":"38.98 N 77.11 W"}],"bioprojects":[{"accession":"PRJNA393166"}],"description":{"organism":{"organismName":"viral metagenome","taxId":1070528},"title":"abalone1"},"lastUpdated":"2018-05-04T20:36:23.240","models":["Metagenome or environmental"],"owner":{"contacts":[{}],"name":"National Cancer Institute"},"package":"Metagenome.environmental.1.0","publicationDate":"2018-05-04T00:00:00.000","sampleIds":[{"label":"Sample name","value":"abalone1"},{"db":"SRA","value":"SRS3261323"}],"status":{"status":"live","when":"2018-05-04T15:11:16.185"},"submissionDate":"2018-05-04T15:11:16.187"},"releaseDate":"2018-07-31","sequencingTech":"Illumina","submitter":"Lab of Cellular Oncology, National Cancer Institute"},"assemblyStats":{"contigL50":1,"contigN50":2064,"gcCount":"776","gcPercent":37.5,"numberOfComponentSequences":1,"numberOfContigs":1,"numberOfScaffolds":1,"scaffoldL50":1,"scaffoldN50":2064,"totalNumberOfChromosomes":1,"totalSequenceLength":"2064","totalUngappedLength":"2064"},"currentAccession":"GCA_003624155.1","organism":{"organismName":"Cressdnaviricota sp.","taxId":2748378},"sourceDatabase":"SOURCE_DATABASE_GENBANK"}
{"accession":"GCA_003624175.1","assemblyInfo":{"assemblyLevel":"Complete Genome","assemblyMethod":"SPAdes v. 3.11.0","assemblyName":"ASM362417v1","assemblyStatus":"current","assemblyType":"haploid","bioprojectAccession":"PRJNA393166","bioprojectLineage":[{"bioprojects":[{"accession":"PRJNA393166","title":"Animal metagenomes enriched for circular DNA viruses"}]}],"biosample":{"accession":"SAMN09074535","attributes":[{"name":"isolation_source","value":"Haliotis spp."},{"name":"collection_date","value":"2017-06"},{"name":"geo_loc_name","value":"USA:Bethesda"},{"name":"lat_lon","value":"38.98 N 77.11 W"}],"bioprojects":[{"accession":"PRJNA393166"}],"description":{"organism":{"organismName":"viral metagenome","taxId":1070528},"title":"abalone1"},"lastUpdated":"2018-05-04T20:36:23.240","models":["Metagenome or environmental"],"owner":{"contacts":[{}],"name":"National Cancer Institute"},"package":"Metagenome.environmental.1.0","publicationDate":"2018-05-04T00:00:00.000","sampleIds":[{"label":"Sample name","value":"abalone1"},{"db":"SRA","value":"SRS3261323"}],"status":{"status":"live","when":"2018-05-04T15:11:16.185"},"submissionDate":"2018-05-04T15:11:16.187"},"releaseDate":"2018-07-31","sequencingTech":"Illumina","submitter":"Lab of Cellular Oncology, National Cancer Institute"},"assemblyStats":{"contigL50":1,"contigN50":1119,"gcCount":"481","gcPercent":43.0,"numberOfComponentSequences":1,"numberOfContigs":1,"numberOfScaffolds":1,"scaffoldL50":1,"scaffoldN50":1119,"totalNumberOfChromosomes":1,"totalSequenceLength":"1119","totalUngappedLength":"1119"},"currentAccession":"GCA_003624175.1","organism":{"organismName":"Cressdnaviricota sp.","taxId":2748378},"sourceDatabase":"SOURCE_DATABASE_GENBANK"}
{"accession":"GCA_003624195.1","assemblyInfo":{"assemblyLevel":"Complete Genome","assemblyMethod":"SPAdes v. 3.11.0","assemblyName":"ASM362419v1","assemblyStatus":"current","assemblyType":"haploid","bioprojectAccession":"PRJNA393166","bioprojectLineage":[{"bioprojects":[{"accession":"PRJNA393166","title":"Animal metagenomes enriched for circular DNA viruses"}]}],"biosample":{"accession":"SAMN09074539","attributes":[{"name":"isolation_source","value":"Lutjanus campechanus"},{"name":"collection_date","value":"2017-06"},{"name":"geo_loc_name","value":"USA:Bethesda"},{"name":"lat_lon","value":"38.98 N 77.11 W"}],"bioprojects":[{"accession":"PRJNA393166"}],"description":{"organism":{"organismName":"viral metagenome","taxId":1070528},"title":"redsnapper1"},"lastUpdated":"2018-05-04T20:36:22.553","models":["Metagenome or environmental"],"owner":{"contacts":[{}],"name":"National Cancer Institute"},"package":"Metagenome.environmental.1.0","publicationDate":"2018-05-04T00:00:00.000","sampleIds":[{"label":"Sample name","value":"redsnapper1"},{"db":"SRA","value":"SRS3261320"}],"status":{"status":"live","when":"2018-05-04T15:11:16.245"},"submissionDate":"2018-05-04T15:11:16.247"},"releaseDate":"2018-07-31","sequencingTech":"Illumina","submitter":"Lab of Cellular Oncology, National Cancer Institute"},"assemblyStats":{"contigL50":1,"contigN50":1157,"gcCount":"567","gcPercent":49.0,"numberOfComponentSequences":1,"numberOfContigs":1,"numberOfScaffolds":1,"scaffoldL50":1,"scaffoldN50":1157,"totalNumberOfChromosomes":1,"totalSequenceLength":"1157","totalUngappedLength":"1157"},"currentAccession":"GCA_003624195.1","organism":{"organismName":"Cressdnaviricota sp.","taxId":2748378},"sourceDatabase":"SOURCE_DATABASE_GENBANK"}
{"accession":"GCA_003624215.1","assemblyInfo":{"assemblyLevel":"Complete Genome","assemblyMethod":"SPAdes v. 3.11.0","assemblyName":"ASM362421v1","assemblyStatus":"current","assemblyType":"haploid","bioprojectAccession":"PRJNA393166","bioprojectLineage":[{"bioprojects":[{"accession":"PRJNA393166","title":"Animal metagenomes enriched for circular DNA viruses"}]}],"biosample":{"accession":"SAMN09074535","attributes":[{"name":"isolation_source","value":"Haliotis spp."},{"name":"collection_date","value":"2017-06"},{"name":"geo_loc_name","value":"USA:Bethesda"},{"name":"lat_lon","value":"38.98 N 77.11 W"}],"bioprojects":[{"accession":"PRJNA393166"}],"description":{"organism":{"organismName":"viral metagenome","taxId":1070528},"title":"abalone1"},"lastUpdated":"2018-05-04T20:36:23.240","models":["Metagenome or environmental"],"owner":{"contacts":[{}],"name":"National Cancer Institute"},"package":"Metagenome.environmental.1.0","publicationDate":"2018-05-04T00:00:00.000","sampleIds":[{"label":"Sample name","value":"abalone1"},{"db":"SRA","value":"SRS3261323"}],"status":{"status":"live","when":"2018-05-04T15:11:16.185"},"submissionDate":"2018-05-04T15:11:16.187"},"releaseDate":"2018-07-31","sequencingTech":"Illumina","submitter":"Lab of Cellular Oncology, National Cancer Institute"},"assemblyStats":{"contigL50":1,"contigN50":1561,"gcCount":"707","gcPercent":45.5,"numberOfComponentSequences":1,"numberOfContigs":1,"numberOfScaffolds":1,"scaffoldL50":1,"scaffoldN50":1561,"totalNumberOfChromosomes":1,"totalSequenceLength":"1561","totalUngappedLength":"1561"},"currentAccession":"GCA_003624215.1","organism":{"organismName":"Cressdnaviricota sp.","taxId":2748378},"sourceDatabase":"SOURCE_DATABASE_GENBANK"}
{"accession":"GCA_003624235.1","assemblyInfo":{"assemblyLevel":"Complete Genome","assemblyMethod":"SPAdes v. 3.11.0","assemblyName":"ASM362423v1","assemblyStatus":"current","assemblyType":"haploid","bioprojectAccession":"PRJNA393166","bioprojectLineage":[{"bioprojects":[{"accession":"PRJNA393166","title":"Animal metagenomes enriched for circular DNA viruses"}]}],"biosample":{"accession":"SAMN09074552","attributes":[{"name":"isolation_source","value":"Minnow-1"},{"name":"collection_date","value":"2017-06"},{"name":"geo_loc_name","value":"USA:Bethesda"},{"name":"lat_lon","value":"38.98 N 77.11 W"}],"bioprojects":[{"accession":"PRJNA393166"}],"description":{"organism":{"organismName":"viral metagenome","taxId":1070528},"title":"minnow1"},"lastUpdated":"2018-05-04T20:36:20.780","models":["Metagenome or environmental"],"owner":{"contacts":[{}],"name":"National Cancer Institute"},"package":"Metagenome.environmental.1.0","publicationDate":"2018-05-04T00:00:00.000","sampleIds":[{"label":"Sample name","value":"minnow1"},{"db":"SRA","value":"SRS3261311"}],"status":{"status":"live","when":"2018-05-04T15:11:16.474"},"submissionDate":"2018-05-04T15:11:16.473"},"releaseDate":"2018-07-31","sequencingTech":"Illumina","submitter":"Lab of Cellular Oncology, National Cancer Institute"},"assemblyStats":{"contigL50":1,"contigN50":3243,"gcCount":"1379","gcPercent":42.5,"numberOfComponentSequences":1,"numberOfContigs":1,"numberOfScaffolds":1,"scaffoldL50":1,"scaffoldN50":3243,"totalNumberOfChromosomes":1,"totalSequenceLength":"3243","totalUngappedLength":"3243"},"currentAccession":"GCA_003624235.1","organism":{"organismName":"Cressdnaviricota sp.","taxId":2748378},"sourceDatabase":"SOURCE_DATABASE_GENBANK"}
{"accession":"GCA_003624255.1","assemblyInfo":{"assemblyLevel":"Complete Genome","assemblyMethod":"SPAdes v. 3.11.0","assemblyName":"ASM362425v1","assemblyStatus":"current","assemblyType":"haploid","bioprojectAccession":"PRJNA393166","bioprojectLineage":[{"bioprojects":[{"accession":"PRJNA393166","title":"Animal metagenomes enriched for circular DNA viruses"}]}],"biosample":{"accession":"SAMN09074560","attributes":[{"name":"isolation_source","value":"Ambystoma mexicanum-3"},{"name":"collection_date","value":"2017-06"},{"name":"geo_loc_name","value":"USA:Bethesda"},{"name":"lat_lon","value":"38.98 N 77.11 W"}],"bioprojects":[{"accession":"PRJNA393166"}],"description":{"organism":{"organismName":"viral metagenome","taxId":1070528},"title":"axolotl_blastema"},"lastUpdated":"2018-05-04T20:36:32.737","models":["Metagenome or environmental"],"owner":{"contacts":[{}],"name":"National Cancer Institute"},"package":"Metagenome.environmental.1.0","publicationDate":"2018-05-04T00:00:00.000","sampleIds":[{"label":"Sample name","value":"axolotl_blastema"},{"db":"SRA","value":"SRS3261348"}],"status":{"status":"live","when":"2018-05-04T15:11:16.602"},"submissionDate":"2018-05-04T15:11:16.603"},"releaseDate":"2018-07-31","sequencingTech":"Illumina","submitter":"Lab of Cellular Oncology, National Cancer Institute"},"assemblyStats":{"contigL50":1,"contigN50":3687,"gcCount":"1850","gcPercent":50.0,"numberOfComponentSequences":1,"numberOfContigs":1,"numberOfScaffolds":1,"scaffoldL50":1,"scaffoldN50":3687,"totalNumberOfChromosomes":1,"totalSequenceLength":"3687","totalUngappedLength":"3687"},"currentAccession":"GCA_003624255.1","organism":{"organismName":"Cressdnaviricota sp.","taxId":2748378},"sourceDatabase":"SOURCE_DATABASE_GENBANK"}
{"accession":"GCA_003624275.1","assemblyInfo":{"assemblyLevel":"Complete Genome","assemblyMethod":"SPAdes v. 3.11.0","assemblyName":"ASM362427v1","assemblyStatus":"current","assemblyType":"haploid","bioprojectAccession":"PRJNA393166","bioprojectLineage":[{"bioprojects":[{"accession":"PRJNA393166","title":"Animal metagenomes enriched for circular DNA viruses"}]}],"biosample":{"accession":"SAMN09074535","attributes":[{"name":"isolation_source","value":"Haliotis spp."},{"name":"collection_date","value":"2017-06"},{"name":"geo_loc_name","value":"USA:Bethesda"},{"name":"lat_lon","value":"38.98 N 77.11 W"}],"bioprojects":[{"accession":"PRJNA393166"}],"description":{"organism":{"organismName":"viral metagenome","taxId":1070528},"title":"abalone1"},"lastUpdated":"2018-05-04T20:36:23.240","models":["Metagenome or environmental"],"owner":{"contacts":[{}],"name":"National Cancer Institute"},"package":"Metagenome.environmental.1.0","publicationDate":"2018-05-04T00:00:00.000","sampleIds":[{"label":"Sample name","value":"abalone1"},{"db":"SRA","value":"SRS3261323"}],"status":{"status":"live","when":"2018-05-04T15:11:16.185"},"submissionDate":"2018-05-04T15:11:16.187"},"releaseDate":"2018-07-31","sequencingTech":"Illumina","submitter":"Lab of Cellular Oncology, National Cancer Institute"},"assemblyStats":{"contigL50":1,"contigN50":2102,"gcCount":"740","gcPercent":35.0,"numberOfComponentSequences":1,"numberOfContigs":1,"numberOfScaffolds":1,"scaffoldL50":1,"scaffoldN50":2102,"totalNumberOfChromosomes":1,"totalSequenceLength":"2102","totalUngappedLength":"2102"},"currentAccession":"GCA_003624275.1","organism":{"organismName":"Cressdnaviricota sp.","taxId":2748378},"sourceDatabase":"SOURCE_DATABASE_GENBANK"}
{"accession":"GCA_003624295.1","assemblyInfo":{"assemblyLevel":"Complete Genome","assemblyMethod":"SPAdes v. 3.11.0","assemblyName":"ASM362429v1","assemblyStatus":"current","assemblyType":"haploid","bioprojectAccession":"PRJNA393166","bioprojectLineage":[{"bioprojects":[{"accession":"PRJNA393166","title":"Animal metagenomes enriched for circular DNA viruses"}]}],"biosample":{"accession":"SAMN09074531","attributes":[{"name":"isolation_source","value":"Seabass-3"},{"name":"collection_date","value":"2017-06"},{"name":"geo_loc_name","value":"USA:Bethesda"},{"name":"lat_lon","value":"38.98 N 77.11 W"}],"bioprojects":[{"accession":"PRJNA393166"}],"description":{"organism":{"organismName":"viral metagenome","taxId":1070528},"title":"seabass1"},"lastUpdated":"2018-05-04T20:36:28.833","models":["Metagenome or environmental"],"owner":{"contacts":[{}],"name":"National Cancer Institute"},"package":"Metagenome.environmental.1.0","publicationDate":"2018-05-04T00:00:00.000","sampleIds":[{"label":"Sample name","value":"seabass1"},{"db":"SRA","value":"SRS3261327"}],"status":{"status":"live","when":"2018-05-04T15:11:16.123"},"submissionDate":"2018-05-04T15:11:16.123"},"releaseDate":"2018-07-31","sequencingTech":"Illumina","submitter":"Lab of Cellular Oncology, National Cancer Institute"},"assemblyStats":{"contigL50":1,"contigN50":1545,"gcCount":"552","gcPercent":35.5,"numberOfComponentSequences":1,"numberOfContigs":1,"numberOfScaffolds":1,"scaffoldL50":1,"scaffoldN50":1545,"totalNumberOfChromosomes":1,"totalSequenceLength":"1545","totalUngappedLength":"1545"},"currentAccession":"GCA_003624295.1","organism":{"organismName":"Cressdnaviricota sp.","taxId":2748378},"sourceDatabase":"SOURCE_DATABASE_GENBANK"}
{"accession":"GCA_003624315.1","assemblyInfo":{"assemblyLevel":"Complete Genome","assemblyMethod":"SPAdes v. 3.11.0","assemblyName":"ASM362431v1","assemblyStatus":"current","assemblyType":"haploid","bioprojectAccession":"PRJNA393166","bioprojectLineage":[{"bioprojects":[{"accession":"PRJNA393166","title":"Animal metagenomes enriched for circular DNA viruses"}]}],"biosample":{"accession":"SAMN09074539","attributes":[{"name":"isolation_source","value":"Lutjanus campechanus"},{"name":"collection_date","value":"2017-06"},{"name":"geo_loc_name","value":"USA:Bethesda"},{"name":"lat_lon","value":"38.98 N 77.11 W"}],"bioprojects":[{"accession":"PRJNA393166"}],"description":{"organism":{"organismName":"viral metagenome","taxId":1070528},"title":"redsnapper1"},"lastUpdated":"2018-05-04T20:36:22.553","models":["Metagenome or environmental"],"owner":{"contacts":[{}],"name":"National Cancer Institute"},"package":"Metagenome.environmental.1.0","publicationDate":"2018-05-04T00:00:00.000","sampleIds":[{"label":"Sample name","value":"redsnapper1"},{"db":"SRA","value":"SRS3261320"}],"status":{"status":"live","when":"2018-05-04T15:11:16.245"},"submissionDate":"2018-05-04T15:11:16.247"},"releaseDate":"2018-07-31","sequencingTech":"Illumina","submitter":"Lab of Cellular Oncology, National Cancer Institute"},"assemblyStats":{"contigL50":1,"contigN50":2666,"gcCount":"1186","gcPercent":44.5,"numberOfComponentSequences":1,"numberOfContigs":1,"numberOfScaffolds":1,"scaffoldL50":1,"scaffoldN50":2666,"totalNumberOfChromosomes":1,"totalSequenceLength":"2666","totalUngappedLength":"2666"},"currentAccession":"GCA_003624315.1","organism":{"organismName":"Cressdnaviricota sp.","taxId":2748378},"sourceDatabase":"SOURCE_DATABASE_GENBANK"}
{"accession":"GCA_003624335.1","assemblyInfo":{"assemblyLevel":"Complete Genome","assemblyMethod":"SPAdes v. 3.11.0","assemblyName":"ASM362433v1","assemblyStatus":"current","assemblyType":"haploid","bioprojectAccession":"PRJNA393166","bioprojectLineage":[{"bioprojects":[{"accession":"PRJNA393166","title":"Animal metagenomes enriched for circular DNA viruses"}]}],"biosample":{"accession":"SAMN09074552","attributes":[{"name":"isolation_source","value":"Minnow-1"},{"name":"collection_date","value":"2017-06"},{"name":"geo_loc_name","value":"USA:Bethesda"},{"name":"lat_lon","value":"38.98 N 77.11 W"}],"bioprojects":[{"accession":"PRJNA393166"}],"description":{"organism":{"organismName":"viral metagenome","taxId":1070528},"title":"minnow1"},"lastUpdated":"2018-05-04T20:36:20.780","models":["Metagenome or environmental"],"owner":{"contacts":[{}],"name":"National Cancer Institute"},"package":"Metagenome.environmental.1.0","publicationDate":"2018-05-04T00:00:00.000","sampleIds":[{"label":"Sample name","value":"minnow1"},{"db":"SRA","value":"SRS3261311"}],"status":{"status":"live","when":"2018-05-04T15:11:16.474"},"submissionDate":"2018-05-04T15:11:16.473"},"releaseDate":"2018-07-31","sequencingTech":"Illumina","submitter":"Lab of Cellular Oncology, National Cancer Institute"},"assemblyStats":{"contigL50":1,"contigN50":2992,"gcCount":"1374","gcPercent":46.0,"numberOfComponentSequences":1,"numberOfContigs":1,"numberOfScaffolds":1,"scaffoldL50":1,"scaffoldN50":2992,"totalNumberOfChromosomes":1,"totalSequenceLength":"2992","totalUngappedLength":"2992"},"currentAccession":"GCA_003624335.1","organism":{"organismName":"Cressdnaviricota sp.","taxId":2748378},"sourceDatabase":"SOURCE_DATABASE_GENBANK"}
{"accession":"GCA_003624355.1","assemblyInfo":{"assemblyLevel":"Complete Genome","assemblyMethod":"SPAdes v. 3.11.0","assemblyName":"ASM362435v1","assemblyStatus":"current","assemblyType":"haploid","bioprojectAccession":"PRJNA393166","bioprojectLineage":[{"bioprojects":[{"accession":"PRJNA393166","title":"Animal metagenomes enriched for circular DNA viruses"}]}],"biosample":{"accession":"SAMN07319269","attributes":[{"name":"isolate","value":"1"},{"name":"host","value":"haddock"},{"name":"collection_date","value":"2015"},{"name":"geo_loc_name","value":"USA"},{"name":"isolation_source","value":"fish farm"},{"name":"lat_lon","value":"38.98 N 77.11 W"}],"bioprojects":[{"accession":"PRJNA393166"}],"description":{"comment":"Haddock1 DNA Virome TVMBS","organism":{"organismName":"viral metagenome","taxId":1070528},"title":"Haddock1 DNA Virome TVMBS"},"lastUpdated":"2017-11-01T00:50:39.007","models":["Metagenome or environmental"],"owner":{"contacts":[{}],"name":"National Cancer Institute"},"package":"Metagenome.environmental.1.0","publicationDate":"2017-11-01T00:50:39.007","sampleIds":[{"label":"Sample name","value":"haddock1_TVMBS"},{"db":"SRA","value":"SRS2359530"}],"status":{"status":"live","when":"2017-11-01T00:50:39.007"},"submissionDate":"2017-07-05T12:12:04.970"},"releaseDate":"2018-07-31","sequencingTech":"Illumina","submitter":"Lab of Cellular Oncology, National Cancer Institute"},"assemblyStats":{"contigL50":1,"contigN50":2344,"gcCount":"986","gcPercent":42.0,"numberOfComponentSequences":1,"numberOfContigs":1,"numberOfScaffolds":1,"scaffoldL50":1,"scaffoldN50":2344,"totalNumberOfChromosomes":1,"totalSequenceLength":"2344","totalUngappedLength":"2344"},"currentAccession":"GCA_003624355.1","organism":{"organismName":"Cressdnaviricota sp.","taxId":2748378},"sourceDatabase":"SOURCE_DATABASE_GENBANK"}
{"accession":"GCA_003624375.1","assemblyInfo":{"assemblyLevel":"Complete Genome","assemblyMethod":"SPAdes v. 3.11.0","assemblyName":"ASM362437v1","assemblyStatus":"current","assemblyType":"haploid","bioprojectAccession":"PRJNA393166","bioprojectLineage":[{"bioprojects":[{"accession":"PRJNA393166","title":"Animal metagenomes enriched for circular DNA viruses"}]}],"biosample":{"accession":"SAMN09074539","attributes":[{"name":"isolation_source","value":"Lutjanus campechanus"},{"name":"collection_date","value":"2017-06"},{"name":"geo_loc_name","value":"USA:Bethesda"},{"name":"lat_lon","value":"38.98 N 77.11 W"}],"bioprojects":[{"accession":"PRJNA393166"}],"description":{"organism":{"organismName":"viral metagenome","taxId":1070528},"title":"redsnapper1"},"lastUpdated":"2018-05-04T20:36:22.553","models":["Metagenome or environmental"],"owner":{"contacts":[{}],"name":"National Cancer Institute"},"package":"Metagenome.environmental.1.0","publicationDate":"2018-05-04T00:00:00.000","sampleIds":[{"label":"Sample name","value":"redsnapper1"},{"db":"SRA","value":"SRS3261320"}],"status":{"status":"live","when":"2018-05-04T15:11:16.245"},"submissionDate":"2018-05-04T15:11:16.247"},"releaseDate":"2018-07-31","sequencingTech":"Illumina","submitter":"Lab of Cellular Oncology, National Cancer Institute"},"assemblyStats":{"contigL50":1,"contigN50":2239,"gcCount":"882","gcPercent":39.5,"numberOfComponentSequences":1,"numberOfContigs":1,"numberOfScaffolds":1,"scaffoldL50":1,"scaffoldN50":2239,"totalNumberOfChromosomes":1,"totalSequenceLength":"2239","totalUngappedLength":"2239"},"currentAccession":"GCA_003624375.1","organism":{"organismName":"Cressdnaviricota sp.","taxId":2748378},"sourceDatabase":"SOURCE_DATABASE_GENBANK"}
{"accession":"GCA_003624395.1","assemblyInfo":{"assemblyLevel":"Complete Genome","assemblyMethod":"SPAdes v. 3.11.0","assemblyName":"ASM362439v1","assemblyStatus":"current","assemblyType":"haploid","bioprojectAccession":"PRJNA393166","bioprojectLineage":[{"bioprojects":[{"accession":"PRJNA393166","title":"Animal metagenomes enriched for circular DNA viruses"}]}],"biosample":{"accession":"SAMN09074539","attributes":[{"name":"isolation_source","value":"Lutjanus campechanus"},{"name":"collection_date","value":"2017-06"},{"name":"geo_loc_name","value":"USA:Bethesda"},{"name":"lat_lon","value":"38.98 N 77.11 W"}],"bioprojects":[{"accession":"PRJNA393166"}],"description":{"organism":{"organismName":"viral metagenome","taxId":1070528},"title":"redsnapper1"},"lastUpdated":"2018-05-04T20:36:22.553","models":["Metagenome or environmental"],"owner":{"contacts":[{}],"name":"National Cancer Institute"},"package":"Metagenome.environmental.1.0","publicationDate":"2018-05-04T00:00:00.000","sampleIds":[{"label":"Sample name","value":"redsnapper1"},{"db":"SRA","value":"SRS3261320"}],"status":{"status":"live","when":"2018-05-04T15:11:16.245"},"submissionDate":"2018-05-04T15:11:16.247"},"releaseDate":"2018-07-31","sequencingTech":"Illumina","submitter":"Lab of Cellular Oncology, National Cancer Institute"},"assemblyStats":{"contigL50":1,"contigN50":1981,"gcCount":"1035","gcPercent":52.0,"numberOfComponentSequences":1,"numberOfContigs":1,"numberOfScaffolds":1,"scaffoldL50":1,"scaffoldN50":1981,"totalNumberOfChromosomes":1,"totalSequenceLength":"1981","totalUngappedLength":"1981"},"currentAccession":"GCA_003624395.1","organism":{"organismName":"Cressdnaviricota sp.","taxId":2748378},"sourceDatabase":"SOURCE_DATABASE_GENBANK"}
{"accession":"GCA_003624415.1","assemblyInfo":{"assemblyLevel":"Complete Genome","assemblyMethod":"SPAdes v. 3.11.0","assemblyName":"ASM362441v1","assemblyStatus":"current","assemblyType":"haploid","bioprojectAccession":"PRJNA393166","bioprojectLineage":[{"bioprojects":[{"accession":"PRJNA393166","title":"Animal metagenomes enriched for circular DNA viruses"}]}],"biosample":{"accession":"SAMN09074535","attributes":[{"name":"isolation_source","value":"Haliotis spp."},{"name":"collection_date","value":"2017-06"},{"name":"geo_loc_name","value":"USA:Bethesda"},{"name":"lat_lon","value":"38.98 N 77.11 W"}],"bioprojects":[{"accession":"PRJNA393166"}],"description":{"organism":{"organismName":"viral metagenome","taxId":1070528},"title":"abalone1"},"lastUpdated":"2018-05-04T20:36:23.240","models":["Metagenome or environmental"],"owner":{"contacts":[{}],"name":"National Cancer Institute"},"package":"Metagenome.environmental.1.0","publicationDate":"2018-05-04T00:00:00.000","sampleIds":[{"label":"Sample name","value":"abalone1"},{"db":"SRA","value":"SRS3261323"}],"status":{"status":"live","when":"2018-05-04T15:11:16.185"},"submissionDate":"2018-05-04T15:11:16.187"},"releaseDate":"2018-07-31","sequencingTech":"Illumina","submitter":"Lab of Cellular Oncology, National Cancer Institute"},"assemblyStats":{"contigL50":1,"contigN50":1865,"gcCount":"642","gcPercent":34.5,"numberOfComponentSequences":1,"numberOfContigs":1,"numberOfScaffolds":1,"scaffoldL50":1,"scaffoldN50":1865,"totalNumberOfChromosomes":1,"totalSequenceLength":"1865","totalUngappedLength":"1865"},"currentAccession":"GCA_003624415.1","organism":{"organismName":"Cressdnaviricota sp.","taxId":2748378},"sourceDatabase":"SOURCE_DATABASE_GENBANK"}
{"accession":"GCA_003624435.1","assemblyInfo":{"assemblyLevel":"Complete Genome","assemblyMethod":"SPAdes v. 3.11.0","assemblyName":"ASM362443v1","assemblyStatus":"current","assemblyType":"haploid","bioprojectAccession":"PRJNA393166","bioprojectLineage":[{"bioprojects":[{"accession":"PRJNA393166","title":"Animal metagenomes enriched for circular DNA viruses"}]}],"biosample":{"accession":"SAMN09074535","attributes":[{"name":"isolation_source","value":"Haliotis spp."},{"name":"collection_date","value":"2017-06"},{"name":"geo_loc_name","value":"USA:Bethesda"},{"name":"lat_lon","value":"38.98 N 77.11 W"}],"bioprojects":[{"accession":"PRJNA393166"}],"description":{"organism":{"organismName":"viral metagenome","taxId":1070528},"title":"abalone1"},"lastUpdated":"2018-05-04T20:36:23.240","models":["Metagenome or environmental"],"owner":{"contacts":[{}],"name":"National Cancer Institute"},"package":"Metagenome.environmental.1.0","publicationDate":"2018-05-04T00:00:00.000","sampleIds":[{"label":"Sample name","value":"abalone1"},{"db":"SRA","value":"SRS3261323"}],"status":{"status":"live","when":"2018-05-04T15:11:16.185"},"submissionDate":"2018-05-04T15:11:16.187"},"releaseDate":"2018-07-31","sequencingTech":"Illumina","submitter":"Lab of Cellular Oncology, National Cancer Institute"},"assemblyStats":{"contigL50":1,"contigN50":1823,"gcCount":"704","gcPercent":38.5,"numberOfComponentSequences":1,"numberOfContigs":1,"numberOfScaffolds":1,"scaffoldL50":1,"scaffoldN50":1823,"totalNumberOfChromosomes":1,"totalSequenceLength":"1823","totalUngappedLength":"1823"},"currentAccession":"GCA_003624435.1","organism":{"organismName":"Cressdnaviricota sp.","taxId":2748378},"sourceDatabase":"SOURCE_DATABASE_GENBANK"}
{"accession":"GCA_003624455.1","assemblyInfo":{"assemblyLevel":"Complete Genome","assemblyMethod":"SPAdes v. 3.11.0","assemblyName":"ASM362445v1","assemblyStatus":"current","assemblyType":"haploid","bioprojectAccession":"PRJNA393166","bioprojectLineage":[{"bioprojects":[{"accession":"PRJNA393166","title":"Animal metagenomes enriched for circular DNA viruses"}]}],"biosample":{"accession":"SAMN09074539","attributes":[{"name":"isolation_source","value":"Lutjanus campechanus"},{"name":"collection_date","value":"2017-06"},{"name":"geo_loc_name","value":"USA:Bethesda"},{"name":"lat_lon","value":"38.98 N 77.11 W"}],"bioprojects":[{"accession":"PRJNA393166"}],"description":{"organism":{"organismName":"viral metagenome","taxId":1070528},"title":"redsnapper1"},"lastUpdated":"2018-05-04T20:36:22.553","models":["Metagenome or environmental"],"owner":{"contacts":[{}],"name":"National Cancer Institute"},"package":"Metagenome.environmental.1.0","publicationDate":"2018-05-04T00:00:00.000","sampleIds":[{"label":"Sample name","value":"redsnapper1"},{"db":"SRA","value":"SRS3261320"}],"status":{"status":"live","when":"2018-05-04T15:11:16.245"},"submissionDate":"2018-05-04T15:11:16.247"},"releaseDate":"2018-07-31","sequencingTech":"Illumina","submitter":"Lab of Cellular Oncology, National Cancer Institute"},"assemblyStats":{"contigL50":1,"contigN50":1858,"gcCount":"698","gcPercent":37.5,"numberOfComponentSequences":1,"numberOfContigs":1,"numberOfScaffolds":1,"scaffoldL50":1,"scaffoldN50":1858,"totalNumberOfChromosomes":1,"totalSequenceLength":"1858","totalUngappedLength":"1858"},"currentAccession":"GCA_003624455.1","organism":{"organismName":"Cressdnaviricota sp.","taxId":2748378},"sourceDatabase":"SOURCE_DATABASE_GENBANK"}
{"accession":"GCA_003624475.1","assemblyInfo":{"assemblyLevel":"Complete Genome","assemblyMethod":"SPAdes v. 3.11.0","assemblyName":"ASM362447v1","assemblyStatus":"current","assemblyType":"haploid","bioprojectAccession":"PRJNA393166","bioprojectLineage":[{"bioprojects":[{"accession":"PRJNA393166","title":"Animal metagenomes enriched for circular DNA viruses"}]}],"biosample":{"accession":"SAMN09074552","attributes":[{"name":"isolation_source","value":"Minnow-1"},{"name":"collection_date","value":"2017-06"},{"name":"geo_loc_name","value":"USA:Bethesda"},{"name":"lat_lon","value":"38.98 N 77.11 W"}],"bioprojects":[{"accession":"PRJNA393166"}],"description":{"organism":{"organismName":"viral metagenome","taxId":1070528},"title":"minnow1"},"lastUpdated":"2018-05-04T20:36:20.780","models":["Metagenome or environmental"],"owner":{"contacts":[{}],"name":"National Cancer Institute"},"package":"Metagenome.environmental.1.0","publicationDate":"2018-05-04T00:00:00.000","sampleIds":[{"label":"Sample name","value":"minnow1"},{"db":"SRA","value":"SRS3261311"}],"status":{"status":"live","when":"2018-05-04T15:11:16.474"},"submissionDate":"2018-05-04T15:11:16.473"},"releaseDate":"2018-07-31","sequencingTech":"Illumina","submitter":"Lab of Cellular Oncology, National Cancer Institute"},"assemblyStats":{"contigL50":1,"contigN50":1861,"gcCount":"865","gcPercent":46.5,"numberOfComponentSequences":1,"numberOfContigs":1,"numberOfScaffolds":1,"scaffoldL50":1,"scaffoldN50":1861,"totalNumberOfChromosomes":1,"totalSequenceLength":"1861","totalUngappedLength":"1861"},"currentAccession":"GCA_003624475.1","organism":{"organismName":"Cressdnaviricota sp.","taxId":2748378},"sourceDatabase":"SOURCE_DATABASE_GENBANK"}
{"accession":"GCA_003624495.1","assemblyInfo":{"assemblyLevel":"Complete Genome","assemblyMethod":"SPAdes v. 3.11.0","assemblyName":"ASM362449v1","assemblyStatus":"current","assemblyType":"haploid","bioprojectAccession":"PRJNA393166","bioprojectLineage":[{"bioprojects":[{"accession":"PRJNA393166","title":"Animal metagenomes enriched for circular DNA viruses"}]}],"biosample":{"accession":"SAMN07319269","attributes":[{"name":"isolate","value":"1"},{"name":"host","value":"haddock"},{"name":"collection_date","value":"2015"},{"name":"geo_loc_name","value":"USA"},{"name":"isolation_source","value":"fish farm"},{"name":"lat_lon","value":"38.98 N 77.11 W"}],"bioprojects":[{"accession":"PRJNA393166"}],"description":{"comment":"Haddock1 DNA Virome TVMBS","organism":{"organismName":"viral metagenome","taxId":1070528},"title":"Haddock1 DNA Virome TVMBS"},"lastUpdated":"2017-11-01T00:50:39.007","models":["Metagenome or environmental"],"owner":{"contacts":[{}],"name":"National Cancer Institute"},"package":"Metagenome.environmental.1.0","publicationDate":"2017-11-01T00:50:39.007","sampleIds":[{"label":"Sample name","value":"haddock1_TVMBS"},{"db":"SRA","value":"SRS2359530"}],"status":{"status":"live","when":"2017-11-01T00:50:39.007"},"submissionDate":"2017-07-05T12:12:04.970"},"releaseDate":"2018-07-31","sequencingTech":"Illumina","submitter":"Lab of Cellular Oncology, National Cancer Institute"},"assemblyStats":{"contigL50":1,"contigN50":2019,"gcCount":"953","gcPercent":47.0,"numberOfComponentSequences":1,"numberOfContigs":1,"numberOfScaffolds":1,"scaffoldL50":1,"scaffoldN50":2019,"totalNumberOfChromosomes":1,"totalSequenceLength":"2019","totalUngappedLength":"2019"},"currentAccession":"GCA_003624495.1","organism":{"organismName":"Cressdnaviricota sp.","taxId":2748378},"sourceDatabase":"SOURCE_DATABASE_GENBANK"}
{"accession":"GCA_003624515.1","assemblyInfo":{"assemblyLevel":"Complete Genome","assemblyMethod":"SPAdes v. 3.11.0","assemblyName":"ASM362451v1","assemblyStatus":"current","assemblyType":"haploid","bioprojectAccession":"PRJNA393166","bioprojectLineage":[{"bioprojects":[{"accession":"PRJNA393166","title":"Animal metagenomes enriched for circular DNA viruses"}]}],"biosample":{"accession":"SAMN09074565","attributes":[{"name":"isolation_source","value":"Macaca mulatta-5"},{"name":"collection_date","value":"2017-06"},{"name":"geo_loc_name","value":"USA:Bethesda"},{"name":"lat_lon","value":"38.98 N 77.11 W"}],"bioprojects":[{"accession":"PRJNA393166"}],"description":{"organism":{"organismName":"viral metagenome","taxId":1070528},"title":"mac_stool_rca_DE2C"},"lastUpdated":"2018-05-04T20:36:32.030","models":["Metagenome or environmental"],"owner":{"contacts":[{}],"name":"National Cancer Institute"},"package":"Metagenome.environmental.1.0","publicationDate":"2018-05-04T00:00:00.000","sampleIds":[{"label":"Sample name","value":"mac_stool_rca_DE2C"},{"db":"SRA","value":"SRS3261345"}],"status":{"status":"live","when":"2018-05-04T15:11:16.680"},"submissionDate":"2018-05-04T15:11:16.680"},"releaseDate":"2018-07-31","sequencingTech":"Illumina","submitter":"Lab of Cellular Oncology, National Cancer Institute"},"assemblyStats":{"contigL50":1,"contigN50":5872,"gcCount":"2417","gcPercent":41.0,"numberOfComponentSequences":1,"numberOfContigs":1,"numberOfScaffolds":1,"scaffoldL50":1,"scaffoldN50":5872,"totalNumberOfChromosomes":1,"totalSequenceLength":"5872","totalUngappedLength":"5872"},"currentAccession":"GCA_003624515.1","organism":{"organismName":"Cressdnaviricota sp.","taxId":2748378},"sourceDatabase":"SOURCE_DATABASE_GENBANK"}
{"accession":"GCA_003624535.1","assemblyInfo":{"assemblyLevel":"Complete Genome","assemblyMethod":"SPAdes v. 3.11.0","assemblyName":"ASM362453v1","assemblyStatus":"current","assemblyType":"haploid","bioprojectAccession":"PRJNA393166","bioprojectLineage":[{"bioprojects":[{"accession":"PRJNA393166","title":"Animal metagenomes enriched for circular DNA viruses"}]}],"biosample":{"accession":"SAMN09074535","attributes":[{"name":"isolation_source","value":"Haliotis spp."},{"name":"collection_date","value":"2017-06"},{"name":"geo_loc_name","value":"USA:Bethesda"},{"name":"lat_lon","value":"38.98 N 77.11 W"}],"bioprojects":[{"accession":"PRJNA393166"}],"description":{"organism":{"organismName":"viral metagenome","taxId":1070528},"title":"abalone1"},"lastUpdated":"2018-05-04T20:36:23.240","models":["Metagenome or environmental"],"owner":{"contacts":[{}],"name":"National Cancer Institute"},"package":"Metagenome.environmental.1.0","publicationDate":"2018-05-04T00:00:00.000","sampleIds":[{"label":"Sample name","value":"abalone1"},{"db":"SRA","value":"SRS3261323"}],"status":{"status":"live","when":"2018-05-04T15:11:16.185"},"submissionDate":"2018-05-04T15:11:16.187"},"releaseDate":"2018-07-31","sequencingTech":"Illumina","submitter":"Lab of Cellular Oncology, National Cancer Institute"},"assemblyStats":{"contigL50":1,"contigN50":1631,"gcCount":"902","gcPercent":55.5,"numberOfComponentSequences":1,"numberOfContigs":1,"numberOfScaffolds":1,"scaffoldL50":1,"scaffoldN50":1631,"totalNumberOfChromosomes":1,"totalSequenceLength":"1631","totalUngappedLength":"1631"},"currentAccession":"GCA_003624535.1","organism":{"organismName":"Cressdnaviricota sp.","taxId":2748378},"sourceDatabase":"SOURCE_DATABASE_GENBANK"}
{"accession":"GCA_003624555.1","assemblyInfo":{"assemblyLevel":"Complete Genome","assemblyMethod":"SPAdes v. 3.11.0","assemblyName":"ASM362455v1","assemblyStatus":"current","assemblyType":"haploid","bioprojectAccession":"PRJNA393166","bioprojectLineage":[{"bioprojects":[{"accession":"PRJNA393166","title":"Animal metagenomes enriched for circular DNA viruses"}]}],"biosample":{"accession":"SAMN09074552","attributes":[{"name":"isolation_source","value":"Minnow-1"},{"name":"collection_date","value":"2017-06"},{"name":"geo_loc_name","value":"USA:Bethesda"},{"name":"lat_lon","value":"38.98 N 77.11 W"}],"bioprojects":[{"accession":"PRJNA393166"}],"description":{"organism":{"organismName":"viral metagenome","taxId":1070528},"title":"minnow1"},"lastUpdated":"2018-05-04T20:36:20.780","models":["Metagenome or environmental"],"owner":{"contacts":[{}],"name":"National Cancer Institute"},"package":"Metagenome.environmental.1.0","publicationDate":"2018-05-04T00:00:00.000","sampleIds":[{"label":"Sample name","value":"minnow1"},{"db":"SRA","value":"SRS3261311"}],"status":{"status":"live","when":"2018-05-04T15:11:16.474"},"submissionDate":"2018-05-04T15:11:16.473"},"releaseDate":"2018-07-31","sequencingTech":"Illumina","submitter":"Lab of Cellular Oncology, National Cancer Institute"},"assemblyStats":{"contigL50":1,"contigN50":1559,"gcCount":"539","gcPercent":34.5,"numberOfComponentSequences":1,"numberOfContigs":1,"numberOfScaffolds":1,"scaffoldL50":1,"scaffoldN50":1559,"totalNumberOfChromosomes":1,"totalSequenceLength":"1559","totalUngappedLength":"1559"},"currentAccession":"GCA_003624555.1","organism":{"organismName":"Cressdnaviricota sp.","taxId":2748378},"sourceDatabase":"SOURCE_DATABASE_GENBANK"}
{"accession":"GCA_003624575.1","assemblyInfo":{"assemblyLevel":"Complete Genome","assemblyMethod":"SPAdes v. 3.11.0","assemblyName":"ASM362457v1","assemblyStatus":"current","assemblyType":"haploid","bioprojectAccession":"PRJNA393166","bioprojectLineage":[{"bioprojects":[{"accession":"PRJNA393166","title":"Animal metagenomes enriched for circular DNA viruses"}]}],"biosample":{"accession":"SAMN09074552","attributes":[{"name":"isolation_source","value":"Minnow-1"},{"name":"collection_date","value":"2017-06"},{"name":"geo_loc_name","value":"USA:Bethesda"},{"name":"lat_lon","value":"38.98 N 77.11 W"}],"bioprojects":[{"accession":"PRJNA393166"}],"description":{"organism":{"organismName":"viral metagenome","taxId":1070528},"title":"minnow1"},"lastUpdated":"2018-05-04T20:36:20.780","models":["Metagenome or environmental"],"owner":{"contacts":[{}],"name":"National Cancer Institute"},"package":"Metagenome.environmental.1.0","publicationDate":"2018-05-04T00:00:00.000","sampleIds":[{"label":"Sample name","value":"minnow1"},{"db":"SRA","value":"SRS3261311"}],"status":{"status":"live","when":"2018-05-04T15:11:16.474"},"submissionDate":"2018-05-04T15:11:16.473"},"releaseDate":"2018-07-31","sequencingTech":"Illumina","submitter":"Lab of Cellular Oncology, National Cancer Institute"},"assemblyStats":{"contigL50":1,"contigN50":2028,"gcCount":"692","gcPercent":34.0,"numberOfComponentSequences":1,"numberOfContigs":1,"numberOfScaffolds":1,"scaffoldL50":1,"scaffoldN50":2028,"totalNumberOfChromosomes":1,"totalSequenceLength":"2028","totalUngappedLength":"2028"},"currentAccession":"GCA_003624575.1","organism":{"organismName":"Cressdnaviricota sp.","taxId":2748378},"sourceDatabase":"SOURCE_DATABASE_GENBANK"}
{"accession":"GCA_003624595.1","assemblyInfo":{"assemblyLevel":"Complete Genome","assemblyMethod":"SPAdes v. 3.11.0","assemblyName":"ASM362459v1","assemblyStatus":"current","assemblyType":"haploid","bioprojectAccession":"PRJNA393166","bioprojectLineage":[{"bioprojects":[{"accession":"PRJNA393166","title":"Animal metagenomes enriched for circular DNA viruses"}]}],"biosample":{"accession":"SAMN09074535","attributes":[{"name":"isolation_source","value":"Haliotis spp."},{"name":"collection_date","value":"2017-06"},{"name":"geo_loc_name","value":"USA:Bethesda"},{"name":"lat_lon","value":"38.98 N 77.11 W"}],"bioprojects":[{"accession":"PRJNA393166"}],"description":{"organism":{"organismName":"viral metagenome","taxId":1070528},"title":"abalone1"},"lastUpdated":"2018-05-04T20:36:23.240","models":["Metagenome or environmental"],"owner":{"contacts":[{}],"name":"National Cancer Institute"},"package":"Metagenome.environmental.1.0","publicationDate":"2018-05-04T00:00:00.000","sampleIds":[{"label":"Sample name","value":"abalone1"},{"db":"SRA","value":"SRS3261323"}],"status":{"status":"live","when":"2018-05-04T15:11:16.185"},"submissionDate":"2018-05-04T15:11:16.187"},"releaseDate":"2018-07-31","sequencingTech":"Illumina","submitter":"Lab of Cellular Oncology, National Cancer Institute"},"assemblyStats":{"contigL50":1,"contigN50":2290,"gcCount":"1018","gcPercent":44.5,"numberOfComponentSequences":1,"numberOfContigs":1,"numberOfScaffolds":1,"scaffoldL50":1,"scaffoldN50":2290,"totalNumberOfChromosomes":1,"totalSequenceLength":"2290","totalUngappedLength":"2290"},"currentAccession":"GCA_003624595.1","organism":{"organismName":"Cressdnaviricota sp.","taxId":2748378},"sourceDatabase":"SOURCE_DATABASE_GENBANK"}
{"accession":"GCA_003624615.1","assemblyInfo":{"assemblyLevel":"Complete Genome","assemblyMethod":"SPAdes v. 3.11.0","assemblyName":"ASM362461v1","assemblyStatus":"current","assemblyType":"haploid","bioprojectAccession":"PRJNA393166","bioprojectLineage":[{"bioprojects":[{"accession":"PRJNA393166","title":"Animal metagenomes enriched for circular DNA viruses"}]}],"biosample":{"accession":"SAMN09074552","attributes":[{"name":"isolation_source","value":"Minnow-1"},{"name":"collection_date","value":"2017-06"},{"name":"geo_loc_name","value":"USA:Bethesda"},{"name":"lat_lon","value":"38.98 N 77.11 W"}],"bioprojects":[{"accession":"PRJNA393166"}],"description":{"organism":{"organismName":"viral metagenome","taxId":1070528},"title":"minnow1"},"lastUpdated":"2018-05-04T20:36:20.780","models":["Metagenome or environmental"],"owner":{"contacts":[{}],"name":"National Cancer Institute"},"package":"Metagenome.environmental.1.0","publicationDate":"2018-05-04T00:00:00.000","sampleIds":[{"label":"Sample name","value":"minnow1"},{"db":"SRA","value":"SRS3261311"}],"status":{"status":"live","when":"2018-05-04T15:11:16.474"},"submissionDate":"2018-05-04T15:11:16.473"},"releaseDate":"2018-07-31","sequencingTech":"Illumina","submitter":"Lab of Cellular Oncology, National Cancer Institute"},"assemblyStats":{"contigL50":1,"contigN50":1065,"gcCount":"580","gcPercent":54.5,"numberOfComponentSequences":1,"numberOfContigs":1,"numberOfScaffolds":1,"scaffoldL50":1,"scaffoldN50":1065,"totalNumberOfChromosomes":1,"totalSequenceLength":"1065","totalUngappedLength":"1065"},"currentAccession":"GCA_003624615.1","organism":{"organismName":"Cressdnaviricota sp.","taxId":2748378},"sourceDatabase":"SOURCE_DATABASE_GENBANK"}
{"accession":"GCA_003624635.1","assemblyInfo":{"assemblyLevel":"Complete Genome","assemblyMethod":"SPAdes v. 3.11.0","assemblyName":"ASM362463v1","assemblyStatus":"current","assemblyType":"haploid","bioprojectAccession":"PRJNA393166","bioprojectLineage":[{"bioprojects":[{"accession":"PRJNA393166","title":"Animal metagenomes enriched for circular DNA viruses"}]}],"biosample":{"accession":"SAMN09074535","attributes":[{"name":"isolation_source","value":"Haliotis spp."},{"name":"collection_date","value":"2017-06"},{"name":"geo_loc_name","value":"USA:Bethesda"},{"name":"lat_lon","value":"38.98 N 77.11 W"}],"bioprojects":[{"accession":"PRJNA393166"}],"description":{"organism":{"organismName":"viral metagenome","taxId":1070528},"title":"abalone1"},"lastUpdated":"2018-05-04T20:36:23.240","models":["Metagenome or environmental"],"owner":{"contacts":[{}],"name":"National Cancer Institute"},"package":"Metagenome.environmental.1.0","publicationDate":"2018-05-04T00:00:00.000","sampleIds":[{"label":"Sample name","value":"abalone1"},{"db":"SRA","value":"SRS3261323"}],"status":{"status":"live","when":"2018-05-04T15:11:16.185"},"submissionDate":"2018-05-04T15:11:16.187"},"releaseDate":"2018-07-31","sequencingTech":"Illumina","submitter":"Lab of Cellular Oncology, National Cancer Institute"},"assemblyStats":{"contigL50":1,"contigN50":1066,"gcCount":"438","gcPercent":41.0,"numberOfComponentSequences":1,"numberOfContigs":1,"numberOfScaffolds":1,"scaffoldL50":1,"scaffoldN50":1066,"totalNumberOfChromosomes":1,"totalSequenceLength":"1066","totalUngappedLength":"1066"},"currentAccession":"GCA_003624635.1","organism":{"organismName":"Cressdnaviricota sp.","taxId":2748378},"sourceDatabase":"SOURCE_DATABASE_GENBANK"}
{"accession":"GCA_003624655.1","assemblyInfo":{"assemblyLevel":"Complete Genome","assemblyMethod":"SPAdes v. 3.11.0","assemblyName":"ASM362465v1","assemblyStatus":"current","assemblyType":"haploid","bioprojectAccession":"PRJNA393166","bioprojectLineage":[{"bioprojects":[{"accession":"PRJNA393166","title":"Animal metagenomes enriched for circular DNA viruses"}]}],"biosample":{"accession":"SAMN09074539","attributes":[{"name":"isolation_source","value":"Lutjanus campechanus"},{"name":"collection_date","value":"2017-06"},{"name":"geo_loc_name","value":"USA:Bethesda"},{"name":"lat_lon","value":"38.98 N 77.11 W"}],"bioprojects":[{"accession":"PRJNA393166"}],"description":{"organism":{"organismName":"viral metagenome","taxId":1070528},"title":"redsnapper1"},"lastUpdated":"2018-05-04T20:36:22.553","models":["Metagenome or environmental"],"owner":{"contacts":[{}],"name":"National Cancer Institute"},"package":"Metagenome.environmental.1.0","publicationDate":"2018-05-04T00:00:00.000","sampleIds":[{"label":"Sample name","value":"redsnapper1"},{"db":"SRA","value":"SRS3261320"}],"status":{"status":"live","when":"2018-05-04T15:11:16.245"},"submissionDate":"2018-05-04T15:11:16.247"},"releaseDate":"2018-07-31","sequencingTech":"Illumina","submitter":"Lab of Cellular Oncology, National Cancer Institute"},"assemblyStats":{"contigL50":1,"contigN50":2184,"gcCount":"917","gcPercent":42.0,"numberOfComponentSequences":1,"numberOfContigs":1,"numberOfScaffolds":1,"scaffoldL50":1,"scaffoldN50":2184,"totalNumberOfChromosomes":1,"totalSequenceLength":"2184","totalUngappedLength":"2184"},"currentAccession":"GCA_003624655.1","organism":{"organismName":"Cressdnaviricota sp.","taxId":2748378},"sourceDatabase":"SOURCE_DATABASE_GENBANK"}
{"accession":"GCA_003624675.1","assemblyInfo":{"assemblyLevel":"Complete Genome","assemblyMethod":"SPAdes v. 3.11.0","assemblyName":"ASM362467v1","assemblyStatus":"current","assemblyType":"haploid","bioprojectAccession":"PRJNA393166","bioprojectLineage":[{"bioprojects":[{"accession":"PRJNA393166","title":"Animal metagenomes enriched for circular DNA viruses"}]}],"biosample":{"accession":"SAMN09074535","attributes":[{"name":"isolation_source","value":"Haliotis spp."},{"name":"collection_date","value":"2017-06"},{"name":"geo_loc_name","value":"USA:Bethesda"},{"name":"lat_lon","value":"38.98 N 77.11 W"}],"bioprojects":[{"accession":"PRJNA393166"}],"description":{"organism":{"organismName":"viral metagenome","taxId":1070528},"title":"abalone1"},"lastUpdated":"2018-05-04T20:36:23.240","models":["Metagenome or environmental"],"owner":{"contacts":[{}],"name":"National Cancer Institute"},"package":"Metagenome.environmental.1.0","publicationDate":"2018-05-04T00:00:00.000","sampleIds":[{"label":"Sample name","value":"abalone1"},{"db":"SRA","value":"SRS3261323"}],"status":{"status":"live","when":"2018-05-04T15:11:16.185"},"submissionDate":"2018-05-04T15:11:16.187"},"releaseDate":"2018-07-31","sequencingTech":"Illumina","submitter":"Lab of Cellular Oncology, National Cancer Institute"},"assemblyStats":{"contigL50":1,"contigN50":1846,"gcCount":"653","gcPercent":35.5,"numberOfComponentSequences":1,"numberOfContigs":1,"numberOfScaffolds":1,"scaffoldL50":1,"scaffoldN50":1846,"totalNumberOfChromosomes":1,"totalSequenceLength":"1846","totalUngappedLength":"1846"},"currentAccession":"GCA_003624675.1","organism":{"organismName":"Cressdnaviricota sp.","taxId":2748378},"sourceDatabase":"SOURCE_DATABASE_GENBANK"}
{"accession":"GCA_003624695.1","assemblyInfo":{"assemblyLevel":"Complete Genome","assemblyMethod":"SPAdes v. 3.11.0","assemblyName":"ASM362469v1","assemblyStatus":"current","assemblyType":"haploid","bioprojectAccession":"PRJNA393166","bioprojectLineage":[{"bioprojects":[{"accession":"PRJNA393166","title":"Animal metagenomes enriched for circular DNA viruses"}]}],"biosample":{"accession":"SAMN09074535","attributes":[{"name":"isolation_source","value":"Haliotis spp."},{"name":"collection_date","value":"2017-06"},{"name":"geo_loc_name","value":"USA:Bethesda"},{"name":"lat_lon","value":"38.98 N 77.11 W"}],"bioprojects":[{"accession":"PRJNA393166"}],"description":{"organism":{"organismName":"viral metagenome","taxId":1070528},"title":"abalone1"},"lastUpdated":"2018-05-04T20:36:23.240","models":["Metagenome or environmental"],"owner":{"contacts":[{}],"name":"National Cancer Institute"},"package":"Metagenome.environmental.1.0","publicationDate":"2018-05-04T00:00:00.000","sampleIds":[{"label":"Sample name","value":"abalone1"},{"db":"SRA","value":"SRS3261323"}],"status":{"status":"live","when":"2018-05-04T15:11:16.185"},"submissionDate":"2018-05-04T15:11:16.187"},"releaseDate":"2018-07-31","sequencingTech":"Illumina","submitter":"Lab of Cellular Oncology, National Cancer Institute"},"assemblyStats":{"contigL50":1,"contigN50":2016,"gcCount":"722","gcPercent":36.0,"numberOfComponentSequences":1,"numberOfContigs":1,"numberOfScaffolds":1,"scaffoldL50":1,"scaffoldN50":2016,"totalNumberOfChromosomes":1,"totalSequenceLength":"2016","totalUngappedLength":"2016"},"currentAccession":"GCA_003624695.1","organism":{"organismName":"Cressdnaviricota sp.","taxId":2748378},"sourceDatabase":"SOURCE_DATABASE_GENBANK"}
{"accession":"GCA_003624715.1","assemblyInfo":{"assemblyLevel":"Complete Genome","assemblyMethod":"SPAdes v. 3.11.0","assemblyName":"ASM362471v1","assemblyStatus":"current","assemblyType":"haploid","bioprojectAccession":"PRJNA393166","bioprojectLineage":[{"bioprojects":[{"accession":"PRJNA393166","title":"Animal metagenomes enriched for circular DNA viruses"}]}],"biosample":{"accession":"SAMN09074552","attributes":[{"name":"isolation_source","value":"Minnow-1"},{"name":"collection_date","value":"2017-06"},{"name":"geo_loc_name","value":"USA:Bethesda"},{"name":"lat_lon","value":"38.98 N 77.11 W"}],"bioprojects":[{"accession":"PRJNA393166"}],"description":{"organism":{"organismName":"viral metagenome","taxId":1070528},"title":"minnow1"},"lastUpdated":"2018-05-04T20:36:20.780","models":["Metagenome or environmental"],"owner":{"contacts":[{}],"name":"National Cancer Institute"},"package":"Metagenome.environmental.1.0","publicationDate":"2018-05-04T00:00:00.000","sampleIds":[{"label":"Sample name","value":"minnow1"},{"db":"SRA","value":"SRS3261311"}],"status":{"status":"live","when":"2018-05-04T15:11:16.474"},"submissionDate":"2018-05-04T15:11:16.473"},"releaseDate":"2018-07-31","sequencingTech":"Illumina","submitter":"Lab of Cellular Oncology, National Cancer Institute"},"assemblyStats":{"contigL50":1,"contigN50":4554,"gcCount":"2221","gcPercent":49.0,"numberOfComponentSequences":1,"numberOfContigs":1,"numberOfScaffolds":1,"scaffoldL50":1,"scaffoldN50":4554,"totalNumberOfChromosomes":1,"totalSequenceLength":"4554","totalUngappedLength":"4554"},"currentAccession":"GCA_003624715.1","organism":{"organismName":"Cressdnaviricota sp.","taxId":2748378},"sourceDatabase":"SOURCE_DATABASE_GENBANK"}
{"accession":"GCA_003624735.1","assemblyInfo":{"assemblyLevel":"Complete Genome","assemblyMethod":"SPAdes v. 3.11.0","assemblyName":"ASM362473v1","assemblyStatus":"current","assemblyType":"haploid","bioprojectAccession":"PRJNA393166","bioprojectLineage":[{"bioprojects":[{"accession":"PRJNA393166","title":"Animal metagenomes enriched for circular DNA viruses"}]}],"biosample":{"accession":"SAMN09074539","attributes":[{"name":"isolation_source","value":"Lutjanus campechanus"},{"name":"collection_date","value":"2017-06"},{"name":"geo_loc_name","value":"USA:Bethesda"},{"name":"lat_lon","value":"38.98 N 77.11 W"}],"bioprojects":[{"accession":"PRJNA393166"}],"description":{"organism":{"organismName":"viral metagenome","taxId":1070528},"title":"redsnapper1"},"lastUpdated":"2018-05-04T20:36:22.553","models":["Metagenome or environmental"],"owner":{"contacts":[{}],"name":"National Cancer Institute"},"package":"Metagenome.environmental.1.0","publicationDate":"2018-05-04T00:00:00.000","sampleIds":[{"label":"Sample name","value":"redsnapper1"},{"db":"SRA","value":"SRS3261320"}],"status":{"status":"live","when":"2018-05-04T15:11:16.245"},"submissionDate":"2018-05-04T15:11:16.247"},"releaseDate":"2018-07-31","sequencingTech":"Illumina","submitter":"Lab of Cellular Oncology, National Cancer Institute"},"assemblyStats":{"contigL50":1,"contigN50":2158,"gcCount":"1152","gcPercent":53.5,"numberOfComponentSequences":1,"numberOfContigs":1,"numberOfScaffolds":1,"scaffoldL50":1,"scaffoldN50":2158,"totalNumberOfChromosomes":1,"totalSequenceLength":"2158","totalUngappedLength":"2158"},"currentAccession":"GCA_003624735.1","organism":{"organismName":"Cressdnaviricota sp.","taxId":2748378},"sourceDatabase":"SOURCE_DATABASE_GENBANK"}
{"accession":"GCA_003624755.1","assemblyInfo":{"assemblyLevel":"Complete Genome","assemblyMethod":"SPAdes v. 3.11.0","assemblyName":"ASM362475v1","assemblyStatus":"current","assemblyType":"haploid","bioprojectAccession":"PRJNA393166","bioprojectLineage":[{"bioprojects":[{"accession":"PRJNA393166","title":"Animal metagenomes enriched for circular DNA viruses"}]}],"biosample":{"accession":"SAMN09074535","attributes":[{"name":"isolation_source","value":"Haliotis spp."},{"name":"collection_date","value":"2017-06"},{"name":"geo_loc_name","value":"USA:Bethesda"},{"name":"lat_lon","value":"38.98 N 77.11 W"}],"bioprojects":[{"accession":"PRJNA393166"}],"description":{"organism":{"organismName":"viral metagenome","taxId":1070528},"title":"abalone1"},"lastUpdated":"2018-05-04T20:36:23.240","models":["Metagenome or environmental"],"owner":{"contacts":[{}],"name":"National Cancer Institute"},"package":"Metagenome.environmental.1.0","publicationDate":"2018-05-04T00:00:00.000","sampleIds":[{"label":"Sample name","value":"abalone1"},{"db":"SRA","value":"SRS3261323"}],"status":{"status":"live","when":"2018-05-04T15:11:16.185"},"submissionDate":"2018-05-04T15:11:16.187"},"releaseDate":"2018-07-31","sequencingTech":"Illumina","submitter":"Lab of Cellular Oncology, National Cancer Institute"},"assemblyStats":{"contigL50":1,"contigN50":1781,"gcCount":"544","gcPercent":30.5,"numberOfComponentSequences":1,"numberOfContigs":1,"numberOfScaffolds":1,"scaffoldL50":1,"scaffoldN50":1781,"totalNumberOfChromosomes":1,"totalSequenceLength":"1781","totalUngappedLength":"1781"},"currentAccession":"GCA_003624755.1","organism":{"organismName":"Cressdnaviricota sp.","taxId":2748378},"sourceDatabase":"SOURCE_DATABASE_GENBANK"}
{"accession":"GCA_003624775.1","assemblyInfo":{"assemblyLevel":"Complete Genome","assemblyMethod":"SPAdes v. 3.11.0","assemblyName":"ASM362477v1","assemblyStatus":"current","assemblyType":"haploid","bioprojectAccession":"PRJNA393166","bioprojectLineage":[{"bioprojects":[{"accession":"PRJNA393166","title":"Animal metagenomes enriched for circular DNA viruses"}]}],"biosample":{"accession":"SAMN07319269","attributes":[{"name":"isolate","value":"1"},{"name":"host","value":"haddock"},{"name":"collection_date","value":"2015"},{"name":"geo_loc_name","value":"USA"},{"name":"isolation_source","value":"fish farm"},{"name":"lat_lon","value":"38.98 N 77.11 W"}],"bioprojects":[{"accession":"PRJNA393166"}],"description":{"comment":"Haddock1 DNA Virome TVMBS","organism":{"organismName":"viral metagenome","taxId":1070528},"title":"Haddock1 DNA Virome TVMBS"},"lastUpdated":"2017-11-01T00:50:39.007","models":["Metagenome or environmental"],"owner":{"contacts":[{}],"name":"National Cancer Institute"},"package":"Metagenome.environmental.1.0","publicationDate":"2017-11-01T00:50:39.007","sampleIds":[{"label":"Sample name","value":"haddock1_TVMBS"},{"db":"SRA","value":"SRS2359530"}],"status":{"status":"live","when":"2017-11-01T00:50:39.007"},"submissionDate":"2017-07-05T12:12:04.970"},"releaseDate":"2018-07-31","sequencingTech":"Illumina","submitter":"Lab of Cellular Oncology, National Cancer Institute"},"assemblyStats":{"contigL50":1,"contigN50":2798,"gcCount":"1309","gcPercent":47.0,"numberOfComponentSequences":1,"numberOfContigs":1,"numberOfScaffolds":1,"scaffoldL50":1,"scaffoldN50":2798,"totalNumberOfChromosomes":1,"totalSequenceLength":"2798","totalUngappedLength":"2798"},"currentAccession":"GCA_003624775.1","organism":{"organismName":"Cressdnaviricota sp.","taxId":2748378},"sourceDatabase":"SOURCE_DATABASE_GENBANK"}
{"accession":"GCA_003624795.1","assemblyInfo":{"assemblyLevel":"Complete Genome","assemblyMethod":"SPAdes v. 3.11.0","assemblyName":"ASM362479v1","assemblyStatus":"current","assemblyType":"haploid","bioprojectAccession":"PRJNA393166","bioprojectLineage":[{"bioprojects":[{"accession":"PRJNA393166","title":"Animal metagenomes enriched for circular DNA viruses"}]}],"biosample":{"accession":"SAMN09074552","attributes":[{"name":"isolation_source","value":"Minnow-1"},{"name":"collection_date","value":"2017-06"},{"name":"geo_loc_name","value":"USA:Bethesda"},{"name":"lat_lon","value":"38.98 N 77.11 W"}],"bioprojects":[{"accession":"PRJNA393166"}],"description":{"organism":{"organismName":"viral metagenome","taxId":1070528},"title":"minnow1"},"lastUpdated":"2018-05-04T20:36:20.780","models":["Metagenome or environmental"],"owner":{"contacts":[{}],"name":"National Cancer Institute"},"package":"Metagenome.environmental.1.0","publicationDate":"2018-05-04T00:00:00.000","sampleIds":[{"label":"Sample name","value":"minnow1"},{"db":"SRA","value":"SRS3261311"}],"status":{"status":"live","when":"2018-05-04T15:11:16.474"},"submissionDate":"2018-05-04T15:11:16.473"},"releaseDate":"2018-07-31","sequencingTech":"Illumina","submitter":"Lab of Cellular Oncology, National Cancer Institute"},"assemblyStats":{"contigL50":1,"contigN50":2184,"gcCount":"934","gcPercent":42.5,"numberOfComponentSequences":1,"numberOfContigs":1,"numberOfScaffolds":1,"scaffoldL50":1,"scaffoldN50":2184,"totalNumberOfChromosomes":1,"totalSequenceLength":"2184","totalUngappedLength":"2184"},"currentAccession":"GCA_003624795.1","organism":{"organismName":"Cressdnaviricota sp.","taxId":2748378},"sourceDatabase":"SOURCE_DATABASE_GENBANK"}
{"accession":"GCA_003624815.1","assemblyInfo":{"assemblyLevel":"Complete Genome","assemblyMethod":"SPAdes v. 3.11.0","assemblyName":"ASM362481v1","assemblyStatus":"current","assemblyType":"haploid","bioprojectAccession":"PRJNA393166","bioprojectLineage":[{"bioprojects":[{"accession":"PRJNA393166","title":"Animal metagenomes enriched for circular DNA viruses"}]}],"biosample":{"accession":"SAMN09074535","attributes":[{"name":"isolation_source","value":"Haliotis spp."},{"name":"collection_date","value":"2017-06"},{"name":"geo_loc_name","value":"USA:Bethesda"},{"name":"lat_lon","value":"38.98 N 77.11 W"}],"bioprojects":[{"accession":"PRJNA393166"}],"description":{"organism":{"organismName":"viral metagenome","taxId":1070528},"title":"abalone1"},"lastUpdated":"2018-05-04T20:36:23.240","models":["Metagenome or environmental"],"owner":{"contacts":[{}],"name":"National Cancer Institute"},"package":"Metagenome.environmental.1.0","publicationDate":"2018-05-04T00:00:00.000","sampleIds":[{"label":"Sample name","value":"abalone1"},{"db":"SRA","value":"SRS3261323"}],"status":{"status":"live","when":"2018-05-04T15:11:16.185"},"submissionDate":"2018-05-04T15:11:16.187"},"releaseDate":"2018-07-23","sequencingTech":"Illumina","submitter":"Lab of Cellular Oncology, National Cancer Institute"},"assemblyStats":{"contigL50":1,"contigN50":2313,"gcCount":"1060","gcPercent":46.0,"numberOfComponentSequences":1,"numberOfContigs":1,"numberOfScaffolds":1,"scaffoldL50":1,"scaffoldN50":2313,"totalNumberOfChromosomes":1,"totalSequenceLength":"2313","totalUngappedLength":"2313"},"currentAccession":"GCA_003624815.1","organism":{"organismName":"Cressdnaviricota sp.","taxId":2748378},"sourceDatabase":"SOURCE_DATABASE_GENBANK"}
{"accession":"GCA_003624835.1","assemblyInfo":{"assemblyLevel":"Complete Genome","assemblyMethod":"SPAdes v. 3.11.0","assemblyName":"ASM362483v1","assemblyStatus":"current","assemblyType":"haploid","bioprojectAccession":"PRJNA393166","bioprojectLineage":[{"bioprojects":[{"accession":"PRJNA393166","title":"Animal metagenomes enriched for circular DNA viruses"}]}],"biosample":{"accession":"SAMN09074535","attributes":[{"name":"isolation_source","value":"Haliotis spp."},{"name":"collection_date","value":"2017-06"},{"name":"geo_loc_name","value":"USA:Bethesda"},{"name":"lat_lon","value":"38.98 N 77.11 W"}],"bioprojects":[{"accession":"PRJNA393166"}],"description":{"organism":{"organismName":"viral metagenome","taxId":1070528},"title":"abalone1"},"lastUpdated":"2018-05-04T20:36:23.240","models":["Metagenome or environmental"],"owner":{"contacts":[{}],"name":"National Cancer Institute"},"package":"Metagenome.environmental.1.0","publicationDate":"2018-05-04T00:00:00.000","sampleIds":[{"label":"Sample name","value":"abalone1"},{"db":"SRA","value":"SRS3261323"}],"status":{"status":"live","when":"2018-05-04T15:11:16.185"},"submissionDate":"2018-05-04T15:11:16.187"},"releaseDate":"2018-07-23","sequencingTech":"Illumina","submitter":"Lab of Cellular Oncology, National Cancer Institute"},"assemblyStats":{"contigL50":1,"contigN50":3375,"gcCount":"1711","gcPercent":50.5,"numberOfComponentSequences":1,"numberOfContigs":1,"numberOfScaffolds":1,"scaffoldL50":1,"scaffoldN50":3375,"totalNumberOfChromosomes":1,"totalSequenceLength":"3375","totalUngappedLength":"3375"},"currentAccession":"GCA_003624835.1","organism":{"organismName":"Cressdnaviricota sp.","taxId":2748378},"sourceDatabase":"SOURCE_DATABASE_GENBANK"}
{"accession":"GCA_003624855.1","assemblyInfo":{"assemblyLevel":"Complete Genome","assemblyMethod":"SPAdes v. 3.11.0","assemblyName":"ASM362485v1","assemblyStatus":"current","assemblyType":"haploid","bioprojectAccession":"PRJNA393166","bioprojectLineage":[{"bioprojects":[{"accession":"PRJNA393166","title":"Animal metagenomes enriched for circular DNA viruses"}]}],"biosample":{"accession":"SAMN09074535","attributes":[{"name":"isolation_source","value":"Haliotis spp."},{"name":"collection_date","value":"2017-06"},{"name":"geo_loc_name","value":"USA:Bethesda"},{"name":"lat_lon","value":"38.98 N 77.11 W"}],"bioprojects":[{"accession":"PRJNA393166"}],"description":{"organism":{"organismName":"viral metagenome","taxId":1070528},"title":"abalone1"},"lastUpdated":"2018-05-04T20:36:23.240","models":["Metagenome or environmental"],"owner":{"contacts":[{}],"name":"National Cancer Institute"},"package":"Metagenome.environmental.1.0","publicationDate":"2018-05-04T00:00:00.000","sampleIds":[{"label":"Sample name","value":"abalone1"},{"db":"SRA","value":"SRS3261323"}],"status":{"status":"live","when":"2018-05-04T15:11:16.185"},"submissionDate":"2018-05-04T15:11:16.187"},"releaseDate":"2018-07-23","sequencingTech":"Illumina","submitter":"Lab of Cellular Oncology, National Cancer Institute"},"assemblyStats":{"contigL50":1,"contigN50":2733,"gcCount":"1304","gcPercent":47.5,"numberOfComponentSequences":1,"numberOfContigs":1,"numberOfScaffolds":1,"scaffoldL50":1,"scaffoldN50":2733,"totalNumberOfChromosomes":1,"totalSequenceLength":"2733","totalUngappedLength":"2733"},"currentAccession":"GCA_003624855.1","organism":{"organismName":"Cressdnaviricota sp.","taxId":2748378},"sourceDatabase":"SOURCE_DATABASE_GENBANK"}
{"accession":"GCA_003624875.1","assemblyInfo":{"assemblyLevel":"Complete Genome","assemblyMethod":"SPAdes v. 3.11.0","assemblyName":"ASM362487v1","assemblyStatus":"current","assemblyType":"haploid","bioprojectAccession":"PRJNA393166","bioprojectLineage":[{"bioprojects":[{"accession":"PRJNA393166","title":"Animal metagenomes enriched for circular DNA viruses"}]}],"biosample":{"accession":"SAMN09074535","attributes":[{"name":"isolation_source","value":"Haliotis spp."},{"name":"collection_date","value":"2017-06"},{"name":"geo_loc_name","value":"USA:Bethesda"},{"name":"lat_lon","value":"38.98 N 77.11 W"}],"bioprojects":[{"accession":"PRJNA393166"}],"description":{"organism":{"organismName":"viral metagenome","taxId":1070528},"title":"abalone1"},"lastUpdated":"2018-05-04T20:36:23.240","models":["Metagenome or environmental"],"owner":{"contacts":[{}],"name":"National Cancer Institute"},"package":"Metagenome.environmental.1.0","publicationDate":"2018-05-04T00:00:00.000","sampleIds":[{"label":"Sample name","value":"abalone1"},{"db":"SRA","value":"SRS3261323"}],"status":{"status":"live","when":"2018-05-04T15:11:16.185"},"submissionDate":"2018-05-04T15:11:16.187"},"releaseDate":"2018-07-23","sequencingTech":"Illumina","submitter":"Lab of Cellular Oncology, National Cancer Institute"},"assemblyStats":{"contigL50":1,"contigN50":2767,"gcCount":"1180","gcPercent":42.5,"numberOfComponentSequences":1,"numberOfContigs":1,"numberOfScaffolds":1,"scaffoldL50":1,"scaffoldN50":2767,"totalNumberOfChromosomes":1,"totalSequenceLength":"2767","totalUngappedLength":"2767"},"currentAccession":"GCA_003624875.1","organism":{"organismName":"Cressdnaviricota sp.","taxId":2748378},"sourceDatabase":"SOURCE_DATABASE_GENBANK"}
{"accession":"GCA_003624895.1","assemblyInfo":{"assemblyLevel":"Complete Genome","assemblyMethod":"SPAdes v. 3.11.0","assemblyName":"ASM362489v1","assemblyStatus":"current","assemblyType":"haploid","bioprojectAccession":"PRJNA393166","bioprojectLineage":[{"bioprojects":[{"accession":"PRJNA393166","title":"Animal metagenomes enriched for circular DNA viruses"}]}],"biosample":{"accession":"SAMN09074535","attributes":[{"name":"isolation_source","value":"Haliotis spp."},{"name":"collection_date","value":"2017-06"},{"name":"geo_loc_name","value":"USA:Bethesda"},{"name":"lat_lon","value":"38.98 N 77.11 W"}],"bioprojects":[{"accession":"PRJNA393166"}],"description":{"organism":{"organismName":"viral metagenome","taxId":1070528},"title":"abalone1"},"lastUpdated":"2018-05-04T20:36:23.240","models":["Metagenome or environmental"],"owner":{"contacts":[{}],"name":"National Cancer Institute"},"package":"Metagenome.environmental.1.0","publicationDate":"2018-05-04T00:00:00.000","sampleIds":[{"label":"Sample name","value":"abalone1"},{"db":"SRA","value":"SRS3261323"}],"status":{"status":"live","when":"2018-05-04T15:11:16.185"},"submissionDate":"2018-05-04T15:11:16.187"},"releaseDate":"2018-07-23","sequencingTech":"Illumina","submitter":"Lab of Cellular Oncology, National Cancer Institute"},"assemblyStats":{"contigL50":1,"contigN50":2410,"gcCount":"1009","gcPercent":42.0,"numberOfComponentSequences":1,"numberOfContigs":1,"numberOfScaffolds":1,"scaffoldL50":1,"scaffoldN50":2410,"totalNumberOfChromosomes":1,"totalSequenceLength":"2410","totalUngappedLength":"2410"},"currentAccession":"GCA_003624895.1","organism":{"organismName":"Cressdnaviricota sp.","taxId":2748378},"sourceDatabase":"SOURCE_DATABASE_GENBANK"}
{"accession":"GCA_003624915.1","assemblyInfo":{"assemblyLevel":"Complete Genome","assemblyMethod":"SPAdes v. 3.11.0","assemblyName":"ASM362491v1","assemblyStatus":"current","assemblyType":"haploid","bioprojectAccession":"PRJNA393166","bioprojectLineage":[{"bioprojects":[{"accession":"PRJNA393166","title":"Animal metagenomes enriched for circular DNA viruses"}]}],"biosample":{"accession":"SAMN09074601","attributes":[{"name":"isolation_source","value":"Apodemus sylvaticus-2"},{"name":"collection_date","value":"2017-06"},{"name":"geo_loc_name","value":"USA:Bethesda"},{"name":"lat_lon","value":"38.98 N 77.11 W"}],"bioprojects":[{"accession":"PRJNA393166"}],"description":{"organism":{"organismName":"viral metagenome","taxId":1070528},"title":"8apo2"},"lastUpdated":"2018-05-04T20:36:31.057","models":["Metagenome or environmental"],"owner":{"contacts":[{}],"name":"National Cancer Institute"},"package":"Metagenome.environmental.1.0","publicationDate":"2018-05-04T00:00:00.000","sampleIds":[{"label":"Sample name","value":"8apo2"},{"db":"SRA","value":"SRS3261340"}],"status":{"status":"live","when":"2018-05-04T15:11:17.238"},"submissionDate":"2018-05-04T15:11:17.237"},"releaseDate":"2018-07-23","sequencingTech":"Illumina","submitter":"Lab of Cellular Oncology, National Cancer Institute"},"assemblyStats":{"contigL50":1,"contigN50":1482,"gcCount":"586","gcPercent":39.5,"numberOfComponentSequences":1,"numberOfContigs":1,"numberOfScaffolds":1,"scaffoldL50":1,"scaffoldN50":1482,"totalNumberOfChromosomes":1,"totalSequenceLength":"1482","totalUngappedLength":"1482"},"currentAccession":"GCA_003624915.1","organism":{"organismName":"Cressdnaviricota sp.","taxId":2748378},"sourceDatabase":"SOURCE_DATABASE_GENBANK"}
{"accession":"GCA_003624935.1","assemblyInfo":{"assemblyLevel":"Complete Genome","assemblyMethod":"SPAdes v. 3.11.0","assemblyName":"ASM362493v1","assemblyStatus":"current","assemblyType":"haploid","bioprojectAccession":"PRJNA393166","bioprojectLineage":[{"bioprojects":[{"accession":"PRJNA393166","title":"Animal metagenomes enriched for circular DNA viruses"}]}],"biosample":{"accession":"SAMN09074535","attributes":[{"name":"isolation_source","value":"Haliotis spp."},{"name":"collection_date","value":"2017-06"},{"name":"geo_loc_name","value":"USA:Bethesda"},{"name":"lat_lon","value":"38.98 N 77.11 W"}],"bioprojects":[{"accession":"PRJNA393166"}],"description":{"organism":{"organismName":"viral metagenome","taxId":1070528},"title":"abalone1"},"lastUpdated":"2018-05-04T20:36:23.240","models":["Metagenome or environmental"],"owner":{"contacts":[{}],"name":"National Cancer Institute"},"package":"Metagenome.environmental.1.0","publicationDate":"2018-05-04T00:00:00.000","sampleIds":[{"label":"Sample name","value":"abalone1"},{"db":"SRA","value":"SRS3261323"}],"status":{"status":"live","when":"2018-05-04T15:11:16.185"},"submissionDate":"2018-05-04T15:11:16.187"},"releaseDate":"2018-07-23","sequencingTech":"Illumina","submitter":"Lab of Cellular Oncology, National Cancer Institute"},"assemblyStats":{"contigL50":1,"contigN50":2475,"gcCount":"1211","gcPercent":49.0,"numberOfComponentSequences":1,"numberOfContigs":1,"numberOfScaffolds":1,"scaffoldL50":1,"scaffoldN50":2475,"totalNumberOfChromosomes":1,"totalSequenceLength":"2475","totalUngappedLength":"2475"},"currentAccession":"GCA_003624935.1","organism":{"organismName":"Cressdnaviricota sp.","taxId":2748378},"sourceDatabase":"SOURCE_DATABASE_GENBANK"}
{"accession":"GCA_003624955.1","assemblyInfo":{"assemblyLevel":"Complete Genome","assemblyMethod":"SPAdes v. 3.11.0","assemblyName":"ASM362495v1","assemblyStatus":"current","assemblyType":"haploid","bioprojectAccession":"PRJNA393166","bioprojectLineage":[{"bioprojects":[{"accession":"PRJNA393166","title":"Animal metagenomes enriched for circular DNA viruses"}]}],"biosample":{"accession":"SAMN09074535","attributes":[{"name":"isolation_source","value":"Haliotis spp."},{"name":"collection_date","value":"2017-06"},{"name":"geo_loc_name","value":"USA:Bethesda"},{"name":"lat_lon","value":"38.98 N 77.11 W"}],"bioprojects":[{"accession":"PRJNA393166"}],"description":{"organism":{"organismName":"viral metagenome","taxId":1070528},"title":"abalone1"},"lastUpdated":"2018-05-04T20:36:23.240","models":["Metagenome or environmental"],"owner":{"contacts":[{}],"name":"National Cancer Institute"},"package":"Metagenome.environmental.1.0","publicationDate":"2018-05-04T00:00:00.000","sampleIds":[{"label":"Sample name","value":"abalone1"},{"db":"SRA","value":"SRS3261323"}],"status":{"status":"live","when":"2018-05-04T15:11:16.185"},"submissionDate":"2018-05-04T15:11:16.187"},"releaseDate":"2018-07-23","sequencingTech":"Illumina","submitter":"Lab of Cellular Oncology, National Cancer Institute"},"assemblyStats":{"contigL50":1,"contigN50":2321,"gcCount":"897","gcPercent":38.5,"numberOfComponentSequences":1,"numberOfContigs":1,"numberOfScaffolds":1,"scaffoldL50":1,"scaffoldN50":2321,"totalNumberOfChromosomes":1,"totalSequenceLength":"2321","totalUngappedLength":"2321"},"currentAccession":"GCA_003624955.1","organism":{"organismName":"Cressdnaviricota sp.","taxId":2748378},"sourceDatabase":"SOURCE_DATABASE_GENBANK"}
{"accession":"GCA_003624975.1","assemblyInfo":{"assemblyLevel":"Complete Genome","assemblyMethod":"SPAdes v. 3.11.0","assemblyName":"ASM362497v1","assemblyStatus":"current","assemblyType":"haploid","bioprojectAccession":"PRJNA393166","bioprojectLineage":[{"bioprojects":[{"accession":"PRJNA393166","title":"Animal metagenomes enriched for circular DNA viruses"}]}],"biosample":{"accession":"SAMN09074597","attributes":[{"name":"isolation_source","value":"Bison bison-2"},{"name":"collection_date","value":"2017-06"},{"name":"geo_loc_name","value":"USA:Bethesda"},{"name":"lat_lon","value":"38.98 N 77.11 W"}],"bioprojects":[{"accession":"PRJNA393166"}],"description":{"organism":{"organismName":"viral metagenome","taxId":1070528},"title":"bison2"},"lastUpdated":"2018-05-04T20:36:36.137","models":["Metagenome or environmental"],"owner":{"contacts":[{}],"name":"National Cancer Institute"},"package":"Metagenome.environmental.1.0","publicationDate":"2018-05-04T00:00:00.000","sampleIds":[{"label":"Sample name","value":"bison2"},{"db":"SRA","value":"SRS3261363"}],"status":{"status":"live","when":"2018-05-04T15:11:17.162"},"submissionDate":"2018-05-04T15:11:17.163"},"releaseDate":"2018-07-23","sequencingTech":"Illumina","submitter":"Lab of Cellular Oncology, National Cancer Institute"},"assemblyStats":{"contigL50":1,"contigN50":2497,"gcCount":"783","gcPercent":31.5,"numberOfComponentSequences":1,"numberOfContigs":1,"numberOfScaffolds":1,"scaffoldL50":1,"scaffoldN50":2497,"totalNumberOfChromosomes":1,"totalSequenceLength":"2497","totalUngappedLength":"2497"},"currentAccession":"GCA_003624975.1","organism":{"organismName":"Cressdnaviricota sp.","taxId":2748378},"sourceDatabase":"SOURCE_DATABASE_GENBANK"}
{"accession":"GCA_003624995.1","assemblyInfo":{"assemblyLevel":"Complete Genome","assemblyMethod":"SPAdes v. 3.11.0","assemblyName":"ASM362499v1","assemblyStatus":"current","assemblyType":"haploid","bioprojectAccession":"PRJNA393166","bioprojectLineage":[{"bioprojects":[{"accession":"PRJNA393166","title":"Animal metagenomes enriched for circular DNA viruses"}]}],"biosample":{"accession":"SAMN09074535","attributes":[{"name":"isolation_source","value":"Haliotis spp."},{"name":"collection_date","value":"2017-06"},{"name":"geo_loc_name","value":"USA:Bethesda"},{"name":"lat_lon","value":"38.98 N 77.11 W"}],"bioprojects":[{"accession":"PRJNA393166"}],"description":{"organism":{"organismName":"viral metagenome","taxId":1070528},"title":"abalone1"},"lastUpdated":"2018-05-04T20:36:23.240","models":["Metagenome or environmental"],"owner":{"contacts":[{}],"name":"National Cancer Institute"},"package":"Metagenome.environmental.1.0","publicationDate":"2018-05-04T00:00:00.000","sampleIds":[{"label":"Sample name","value":"abalone1"},{"db":"SRA","value":"SRS3261323"}],"status":{"status":"live","when":"2018-05-04T15:11:16.185"},"submissionDate":"2018-05-04T15:11:16.187"},"releaseDate":"2018-07-23","sequencingTech":"Illumina","submitter":"Lab of Cellular Oncology, National Cancer Institute"},"assemblyStats":{"contigL50":1,"contigN50":2578,"gcCount":"1156","gcPercent":45.0,"numberOfComponentSequences":1,"numberOfContigs":1,"numberOfScaffolds":1,"scaffoldL50":1,"scaffoldN50":2578,"totalNumberOfChromosomes":1,"totalSequenceLength":"2578","totalUngappedLength":"2578"},"currentAccession":"GCA_003624995.1","organism":{"organismName":"Cressdnaviricota sp.","taxId":2748378},"sourceDatabase":"SOURCE_DATABASE_GENBANK"}
{"accession":"GCA_003625015.1","assemblyInfo":{"assemblyLevel":"Complete Genome","assemblyMethod":"SPAdes v. 3.11.0","assemblyName":"ASM362501v1","assemblyStatus":"current","assemblyType":"haploid","bioprojectAccession":"PRJNA393166","bioprojectLineage":[{"bioprojects":[{"accession":"PRJNA393166","title":"Animal metagenomes enriched for circular DNA viruses"}]}],"biosample":{"accession":"SAMN09074535","attributes":[{"name":"isolation_source","value":"Haliotis spp."},{"name":"collection_date","value":"2017-06"},{"name":"geo_loc_name","value":"USA:Bethesda"},{"name":"lat_lon","value":"38.98 N 77.11 W"}],"bioprojects":[{"accession":"PRJNA393166"}],"description":{"organism":{"organismName":"viral metagenome","taxId":1070528},"title":"abalone1"},"lastUpdated":"2018-05-04T20:36:23.240","models":["Metagenome or environmental"],"owner":{"contacts":[{}],"name":"National Cancer Institute"},"package":"Metagenome.environmental.1.0","publicationDate":"2018-05-04T00:00:00.000","sampleIds":[{"label":"Sample name","value":"abalone1"},{"db":"SRA","value":"SRS3261323"}],"status":{"status":"live","when":"2018-05-04T15:11:16.185"},"submissionDate":"2018-05-04T15:11:16.187"},"releaseDate":"2018-07-23","sequencingTech":"Illumina","submitter":"Lab of Cellular Oncology, National Cancer Institute"},"assemblyStats":{"contigL50":1,"contigN50":2512,"gcCount":"1176","gcPercent":47.0,"numberOfComponentSequences":1,"numberOfContigs":1,"numberOfScaffolds":1,"scaffoldL50":1,"scaffoldN50":2512,"totalNumberOfChromosomes":1,"totalSequenceLength":"2512","totalUngappedLength":"2512"},"currentAccession":"GCA_003625015.1","organism":{"organismName":"Cressdnaviricota sp.","taxId":2748378},"sourceDatabase":"SOURCE_DATABASE_GENBANK"}
{"accession":"GCA_003625035.1","assemblyInfo":{"assemblyLevel":"Complete Genome","assemblyMethod":"SPAdes v. 3.11.0","assemblyName":"ASM362503v1","assemblyStatus":"current","assemblyType":"haploid","bioprojectAccession":"PRJNA393166","bioprojectLineage":[{"bioprojects":[{"accession":"PRJNA393166","title":"Animal metagenomes enriched for circular DNA viruses"}]}],"biosample":{"accession":"SAMN09074535","attributes":[{"name":"isolation_source","value":"Haliotis spp."},{"name":"collection_date","value":"2017-06"},{"name":"geo_loc_name","value":"USA:Bethesda"},{"name":"lat_lon","value":"38.98 N 77.11 W"}],"bioprojects":[{"accession":"PRJNA393166"}],"description":{"organism":{"organismName":"viral metagenome","taxId":1070528},"title":"abalone1"},"lastUpdated":"2018-05-04T20:36:23.240","models":["Metagenome or environmental"],"owner":{"contacts":[{}],"name":"National Cancer Institute"},"package":"Metagenome.environmental.1.0","publicationDate":"2018-05-04T00:00:00.000","sampleIds":[{"label":"Sample name","value":"abalone1"},{"db":"SRA","value":"SRS3261323"}],"status":{"status":"live","when":"2018-05-04T15:11:16.185"},"submissionDate":"2018-05-04T15:11:16.187"},"releaseDate":"2018-07-23","sequencingTech":"Illumina","submitter":"Lab of Cellular Oncology, National Cancer Institute"},"assemblyStats":{"contigL50":1,"contigN50":2403,"gcCount":"1109","gcPercent":46.0,"numberOfComponentSequences":1,"numberOfContigs":1,"numberOfScaffolds":1,"scaffoldL50":1,"scaffoldN50":2403,"totalNumberOfChromosomes":1,"totalSequenceLength":"2403","totalUngappedLength":"2403"},"currentAccession":"GCA_003625035.1","organism":{"organismName":"Cressdnaviricota sp.","taxId":2748378},"sourceDatabase":"SOURCE_DATABASE_GENBANK"}
{"accession":"GCA_003625055.1","assemblyInfo":{"assemblyLevel":"Complete Genome","assemblyMethod":"SPAdes v. 3.11.0","assemblyName":"ASM362505v1","assemblyStatus":"current","assemblyType":"haploid","bioprojectAccession":"PRJNA393166","bioprojectLineage":[{"bioprojects":[{"accession":"PRJNA393166","title":"Animal metagenomes enriched for circular DNA viruses"}]}],"biosample":{"accession":"SAMN09074535","attributes":[{"name":"isolation_source","value":"Haliotis spp."},{"name":"collection_date","value":"2017-06"},{"name":"geo_loc_name","value":"USA:Bethesda"},{"name":"lat_lon","value":"38.98 N 77.11 W"}],"bioprojects":[{"accession":"PRJNA393166"}],"description":{"organism":{"organismName":"viral metagenome","taxId":1070528},"title":"abalone1"},"lastUpdated":"2018-05-04T20:36:23.240","models":["Metagenome or environmental"],"owner":{"contacts":[{}],"name":"National Cancer Institute"},"package":"Metagenome.environmental.1.0","publicationDate":"2018-05-04T00:00:00.000","sampleIds":[{"label":"Sample name","value":"abalone1"},{"db":"SRA","value":"SRS3261323"}],"status":{"status":"live","when":"2018-05-04T15:11:16.185"},"submissionDate":"2018-05-04T15:11:16.187"},"releaseDate":"2018-07-23","sequencingTech":"Illumina","submitter":"Lab of Cellular Oncology, National Cancer Institute"},"assemblyStats":{"contigL50":1,"contigN50":2540,"gcCount":"1160","gcPercent":45.5,"numberOfComponentSequences":1,"numberOfContigs":1,"numberOfScaffolds":1,"scaffoldL50":1,"scaffoldN50":2540,"totalNumberOfChromosomes":1,"totalSequenceLength":"2540","totalUngappedLength":"2540"},"currentAccession":"GCA_003625055.1","organism":{"organismName":"Cressdnaviricota sp.","taxId":2748378},"sourceDatabase":"SOURCE_DATABASE_GENBANK"}
{"accession":"GCA_003625075.1","assemblyInfo":{"assemblyLevel":"Complete Genome","assemblyMethod":"SPAdes v. 3.11.0","assemblyName":"ASM362507v1","assemblyStatus":"current","assemblyType":"haploid","bioprojectAccession":"PRJNA393166","bioprojectLineage":[{"bioprojects":[{"accession":"PRJNA393166","title":"Animal metagenomes enriched for circular DNA viruses"}]}],"biosample":{"accession":"SAMN09074535","attributes":[{"name":"isolation_source","value":"Haliotis spp."},{"name":"collection_date","value":"2017-06"},{"name":"geo_loc_name","value":"USA:Bethesda"},{"name":"lat_lon","value":"38.98 N 77.11 W"}],"bioprojects":[{"accession":"PRJNA393166"}],"description":{"organism":{"organismName":"viral metagenome","taxId":1070528},"title":"abalone1"},"lastUpdated":"2018-05-04T20:36:23.240","models":["Metagenome or environmental"],"owner":{"contacts":[{}],"name":"National Cancer Institute"},"package":"Metagenome.environmental.1.0","publicationDate":"2018-05-04T00:00:00.000","sampleIds":[{"label":"Sample name","value":"abalone1"},{"db":"SRA","value":"SRS3261323"}],"status":{"status":"live","when":"2018-05-04T15:11:16.185"},"submissionDate":"2018-05-04T15:11:16.187"},"releaseDate":"2018-07-23","sequencingTech":"Illumina","submitter":"Lab of Cellular Oncology, National Cancer Institute"},"assemblyStats":{"contigL50":1,"contigN50":2575,"gcCount":"1151","gcPercent":44.5,"numberOfComponentSequences":1,"numberOfContigs":1,"numberOfScaffolds":1,"scaffoldL50":1,"scaffoldN50":2575,"totalNumberOfChromosomes":1,"totalSequenceLength":"2575","totalUngappedLength":"2575"},"currentAccession":"GCA_003625075.1","organism":{"organismName":"Cressdnaviricota sp.","taxId":2748378},"sourceDatabase":"SOURCE_DATABASE_GENBANK"}
{"accession":"GCA_003625095.1","assemblyInfo":{"assemblyLevel":"Complete Genome","assemblyMethod":"SPAdes v. 3.11.0","assemblyName":"ASM362509v1","assemblyStatus":"current","assemblyType":"haploid","bioprojectAccession":"PRJNA393166","bioprojectLineage":[{"bioprojects":[{"accession":"PRJNA393166","title":"Animal metagenomes enriched for circular DNA viruses"}]}],"biosample":{"accession":"SAMN09074597","attributes":[{"name":"isolation_source","value":"Bison bison-2"},{"name":"collection_date","value":"2017-06"},{"name":"geo_loc_name","value":"USA:Bethesda"},{"name":"lat_lon","value":"38.98 N 77.11 W"}],"bioprojects":[{"accession":"PRJNA393166"}],"description":{"organism":{"organismName":"viral metagenome","taxId":1070528},"title":"bison2"},"lastUpdated":"2018-05-04T20:36:36.137","models":["Metagenome or environmental"],"owner":{"contacts":[{}],"name":"National Cancer Institute"},"package":"Metagenome.environmental.1.0","publicationDate":"2018-05-04T00:00:00.000","sampleIds":[{"label":"Sample name","value":"bison2"},{"db":"SRA","value":"SRS3261363"}],"status":{"status":"live","when":"2018-05-04T15:11:17.162"},"submissionDate":"2018-05-04T15:11:17.163"},"releaseDate":"2018-07-23","sequencingTech":"Illumina","submitter":"Lab of Cellular Oncology, National Cancer Institute"},"assemblyStats":{"contigL50":1,"contigN50":1053,"gcCount":"445","gcPercent":42.0,"numberOfComponentSequences":1,"numberOfContigs":1,"numberOfScaffolds":1,"scaffoldL50":1,"scaffoldN50":1053,"totalNumberOfChromosomes":1,"totalSequenceLength":"1053","totalUngappedLength":"1053"},"currentAccession":"GCA_003625095.1","organism":{"organismName":"Cressdnaviricota sp.","taxId":2748378},"sourceDatabase":"SOURCE_DATABASE_GENBANK"}
{"accession":"GCA_003625115.1","assemblyInfo":{"assemblyLevel":"Complete Genome","assemblyMethod":"SPAdes v. 3.11.0","assemblyName":"ASM362511v1","assemblyStatus":"current","assemblyType":"haploid","bioprojectAccession":"PRJNA393166","bioprojectLineage":[{"bioprojects":[{"accession":"PRJNA393166","title":"Animal metagenomes enriched for circular DNA viruses"}]}],"biosample":{"accession":"SAMN09074597","attributes":[{"name":"isolation_source","value":"Bison bison-2"},{"name":"collection_date","value":"2017-06"},{"name":"geo_loc_name","value":"USA:Bethesda"},{"name":"lat_lon","value":"38.98 N 77.11 W"}],"bioprojects":[{"accession":"PRJNA393166"}],"description":{"organism":{"organismName":"viral metagenome","taxId":1070528},"title":"bison2"},"lastUpdated":"2018-05-04T20:36:36.137","models":["Metagenome or environmental"],"owner":{"contacts":[{}],"name":"National Cancer Institute"},"package":"Metagenome.environmental.1.0","publicationDate":"2018-05-04T00:00:00.000","sampleIds":[{"label":"Sample name","value":"bison2"},{"db":"SRA","value":"SRS3261363"}],"status":{"status":"live","when":"2018-05-04T15:11:17.162"},"submissionDate":"2018-05-04T15:11:17.163"},"releaseDate":"2018-07-23","sequencingTech":"Illumina","submitter":"Lab of Cellular Oncology, National Cancer Institute"},"assemblyStats":{"contigL50":1,"contigN50":1535,"gcCount":"535","gcPercent":35.0,"numberOfComponentSequences":1,"numberOfContigs":1,"numberOfScaffolds":1,"scaffoldL50":1,"scaffoldN50":1535,"totalNumberOfChromosomes":1,"totalSequenceLength":"1535","totalUngappedLength":"1535"},"currentAccession":"GCA_003625115.1","organism":{"organismName":"Cressdnaviricota sp.","taxId":2748378},"sourceDatabase":"SOURCE_DATABASE_GENBANK"}
{"accession":"GCA_003625135.1","assemblyInfo":{"assemblyLevel":"Complete Genome","assemblyMethod":"SPAdes v. 3.11.0","assemblyName":"ASM362513v1","assemblyStatus":"current","assemblyType":"haploid","bioprojectAccession":"PRJNA393166","bioprojectLineage":[{"bioprojects":[{"accession":"PRJNA393166","title":"Animal metagenomes enriched for circular DNA viruses"}]}],"biosample":{"accession":"SAMN09074551","attributes":[{"name":"isolation_source","value":"Unidentified Nematoda"},{"name":"collection_date","value":"2017-06"},{"name":"geo_loc_name","value":"USA:Bethesda"},{"name":"lat_lon","value":"38.98 N 77.11 W"}],"bioprojects":[{"accession":"PRJNA393166"}],"description":{"organism":{"organismName":"viral metagenome","taxId":1070528},"title":"nematode1"},"lastUpdated":"2018-05-04T20:36:20.947","models":["Metagenome or environmental"],"owner":{"contacts":[{}],"name":"National Cancer Institute"},"package":"Metagenome.environmental.1.0","publicationDate":"2018-05-04T00:00:00.000","sampleIds":[{"label":"Sample name","value":"nematode1"},{"db":"SRA","value":"SRS3261312"}],"status":{"status":"live","when":"2018-05-04T15:11:16.459"},"submissionDate":"2018-05-04T15:11:16.460"},"releaseDate":"2018-07-23","sequencingTech":"Illumina","submitter":"Lab of Cellular Oncology, National Cancer Institute"},"assemblyStats":{"contigL50":1,"contigN50":6089,"gcCount":"2299","gcPercent":38.0,"numberOfComponentSequences":1,"numberOfContigs":1,"numberOfScaffolds":1,"scaffoldL50":1,"scaffoldN50":6089,"totalNumberOfChromosomes":1,"totalSequenceLength":"6089","totalUngappedLength":"6089"},"currentAccession":"GCA_003625135.1","organism":{"organismName":"Cressdnaviricota sp.","taxId":2748378},"sourceDatabase":"SOURCE_DATABASE_GENBANK"}
{"accession":"GCA_003625155.1","assemblyInfo":{"assemblyLevel":"Complete Genome","assemblyMethod":"SPAdes v. 3.11.0","assemblyName":"ASM362515v1","assemblyStatus":"current","assemblyType":"haploid","bioprojectAccession":"PRJNA393166","bioprojectLineage":[{"bioprojects":[{"accession":"PRJNA393166","title":"Animal metagenomes enriched for circular DNA viruses"}]}],"biosample":{"accession":"SAMN09074553","attributes":[{"name":"isolation_source","value":"Mus musculus-1"},{"name":"collection_date","value":"2017-06"},{"name":"geo_loc_name","value":"USA:Bethesda"},{"name":"lat_lon","value":"38.98 N 77.11 W"}],"bioprojects":[{"accession":"PRJNA393166"}],"description":{"organism":{"organismName":"viral metagenome","taxId":1070528},"title":"housemouse1"},"lastUpdated":"2018-05-04T20:36:20.613","models":["Metagenome or environmental"],"owner":{"contacts":[{}],"name":"National Cancer Institute"},"package":"Metagenome.environmental.1.0","publicationDate":"2018-05-04T00:00:00.000","sampleIds":[{"label":"Sample name","value":"housemouse1"},{"db":"SRA","value":"SRS3261310"}],"status":{"status":"live","when":"2018-05-04T15:11:16.489"},"submissionDate":"2018-05-04T15:11:16.490"},"releaseDate":"2018-07-23","sequencingTech":"Illumina","submitter":"Lab of Cellular Oncology, National Cancer Institute"},"assemblyStats":{"contigL50":1,"contigN50":2093,"gcCount":"1077","gcPercent":51.5,"numberOfComponentSequences":1,"numberOfContigs":1,"numberOfScaffolds":1,"scaffoldL50":1,"scaffoldN50":2093,"totalNumberOfChromosomes":1,"totalSequenceLength":"2093","totalUngappedLength":"2093"},"currentAccession":"GCA_003625155.1","organism":{"organismName":"Cressdnaviricota sp.","taxId":2748378},"sourceDatabase":"SOURCE_DATABASE_GENBANK"}
{"accession":"GCA_003625175.1","assemblyInfo":{"assemblyLevel":"Complete Genome","assemblyMethod":"SPAdes v. 3.11.0","assemblyName":"ASM362517v1","assemblyStatus":"current","assemblyType":"haploid","bioprojectAccession":"PRJNA393166","bioprojectLineage":[{"bioprojects":[{"accession":"PRJNA393166","title":"Animal metagenomes enriched for circular DNA viruses"}]}],"biosample":{"accession":"SAMN09074535","attributes":[{"name":"isolation_source","value":"Haliotis spp."},{"name":"collection_date","value":"2017-06"},{"name":"geo_loc_name","value":"USA:Bethesda"},{"name":"lat_lon","value":"38.98 N 77.11 W"}],"bioprojects":[{"accession":"PRJNA393166"}],"description":{"organism":{"organismName":"viral metagenome","taxId":1070528},"title":"abalone1"},"lastUpdated":"2018-05-04T20:36:23.240","models":["Metagenome or environmental"],"owner":{"contacts":[{}],"name":"National Cancer Institute"},"package":"Metagenome.environmental.1.0","publicationDate":"2018-05-04T00:00:00.000","sampleIds":[{"label":"Sample name","value":"abalone1"},{"db":"SRA","value":"SRS3261323"}],"status":{"status":"live","when":"2018-05-04T15:11:16.185"},"submissionDate":"2018-05-04T15:11:16.187"},"releaseDate":"2018-07-23","sequencingTech":"Illumina","submitter":"Lab of Cellular Oncology, National Cancer Institute"},"assemblyStats":{"contigL50":1,"contigN50":3278,"gcCount":"1570","gcPercent":48.0,"numberOfComponentSequences":1,"numberOfContigs":1,"numberOfScaffolds":1,"scaffoldL50":1,"scaffoldN50":3278,"totalNumberOfChromosomes":1,"totalSequenceLength":"3278","totalUngappedLength":"3278"},"currentAccession":"GCA_003625175.1","organism":{"organismName":"Cressdnaviricota sp.","taxId":2748378},"sourceDatabase":"SOURCE_DATABASE_GENBANK"}
{"accession":"GCA_003625195.1","assemblyInfo":{"assemblyLevel":"Complete Genome","assemblyMethod":"SPAdes v. 3.11.0","assemblyName":"ASM362519v1","assemblyStatus":"current","assemblyType":"haploid","bioprojectAccession":"PRJNA393166","bioprojectLineage":[{"bioprojects":[{"accession":"PRJNA393166","title":"Animal metagenomes enriched for circular DNA viruses"}]}],"biosample":{"accession":"SAMN09074535","attributes":[{"name":"isolation_source","value":"Haliotis spp."},{"name":"collection_date","value":"2017-06"},{"name":"geo_loc_name","value":"USA:Bethesda"},{"name":"lat_lon","value":"38.98 N 77.11 W"}],"bioprojects":[{"accession":"PRJNA393166"}],"description":{"organism":{"organismName":"viral metagenome","taxId":1070528},"title":"abalone1"},"lastUpdated":"2018-05-04T20:36:23.240","models":["Metagenome or environmental"],"owner":{"contacts":[{}],"name":"National Cancer Institute"},"package":"Metagenome.environmental.1.0","publicationDate":"2018-05-04T00:00:00.000","sampleIds":[{"label":"Sample name","value":"abalone1"},{"db":"SRA","value":"SRS3261323"}],"status":{"status":"live","when":"2018-05-04T15:11:16.185"},"submissionDate":"2018-05-04T15:11:16.187"},"releaseDate":"2018-07-23","sequencingTech":"Illumina","submitter":"Lab of Cellular Oncology, National Cancer Institute"},"assemblyStats":{"contigL50":1,"contigN50":3251,"gcCount":"1700","gcPercent":52.5,"numberOfComponentSequences":1,"numberOfContigs":1,"numberOfScaffolds":1,"scaffoldL50":1,"scaffoldN50":3251,"totalNumberOfChromosomes":1,"totalSequenceLength":"3251","totalUngappedLength":"3251"},"currentAccession":"GCA_003625195.1","organism":{"organismName":"Cressdnaviricota sp.","taxId":2748378},"sourceDatabase":"SOURCE_DATABASE_GENBANK"}
{"accession":"GCA_003625215.1","assemblyInfo":{"assemblyLevel":"Complete Genome","assemblyMethod":"SPAdes v. 3.11.0","assemblyName":"ASM362521v1","assemblyStatus":"current","assemblyType":"haploid","bioprojectAccession":"PRJNA393166","bioprojectLineage":[{"bioprojects":[{"accession":"PRJNA393166","title":"Animal metagenomes enriched for circular DNA viruses"}]}],"biosample":{"accession":"SAMN09074553","attributes":[{"name":"isolation_source","value":"Mus musculus-1"},{"name":"collection_date","value":"2017-06"},{"name":"geo_loc_name","value":"USA:Bethesda"},{"name":"lat_lon","value":"38.98 N 77.11 W"}],"bioprojects":[{"accession":"PRJNA393166"}],"description":{"organism":{"organismName":"viral metagenome","taxId":1070528},"title":"housemouse1"},"lastUpdated":"2018-05-04T20:36:20.613","models":["Metagenome or environmental"],"owner":{"contacts":[{}],"name":"National Cancer Institute"},"package":"Metagenome.environmental.1.0","publicationDate":"2018-05-04T00:00:00.000","sampleIds":[{"label":"Sample name","value":"housemouse1"},{"db":"SRA","value":"SRS3261310"}],"status":{"status":"live","when":"2018-05-04T15:11:16.489"},"submissionDate":"2018-05-04T15:11:16.490"},"releaseDate":"2018-07-23","sequencingTech":"Illumina","submitter":"Lab of Cellular Oncology, National Cancer Institute"},"assemblyStats":{"contigL50":1,"contigN50":2039,"gcCount":"889","gcPercent":43.5,"numberOfComponentSequences":1,"numberOfContigs":1,"numberOfScaffolds":1,"scaffoldL50":1,"scaffoldN50":2039,"totalNumberOfChromosomes":1,"totalSequenceLength":"2039","totalUngappedLength":"2039"},"currentAccession":"GCA_003625215.1","organism":{"organismName":"Cressdnaviricota sp.","taxId":2748378},"sourceDatabase":"SOURCE_DATABASE_GENBANK"}
{"accession":"GCA_003625235.1","assemblyInfo":{"assemblyLevel":"Complete Genome","assemblyMethod":"SPAdes v. 3.11.0","assemblyName":"ASM362523v1","assemblyStatus":"current","assemblyType":"haploid","bioprojectAccession":"PRJNA393166","bioprojectLineage":[{"bioprojects":[{"accession":"PRJNA393166","title":"Animal metagenomes enriched for circular DNA viruses"}]}],"biosample":{"accession":"SAMN09074553","attributes":[{"name":"isolation_source","value":"Mus musculus-1"},{"name":"collection_date","value":"2017-06"},{"name":"geo_loc_name","value":"USA:Bethesda"},{"name":"lat_lon","value":"38.98 N 77.11 W"}],"bioprojects":[{"accession":"PRJNA393166"}],"description":{"organism":{"organismName":"viral metagenome","taxId":1070528},"title":"housemouse1"},"lastUpdated":"2018-05-04T20:36:20.613","models":["Metagenome or environmental"],"owner":{"contacts":[{}],"name":"National Cancer Institute"},"package":"Metagenome.environmental.1.0","publicationDate":"2018-05-04T00:00:00.000","sampleIds":[{"label":"Sample name","value":"housemouse1"},{"db":"SRA","value":"SRS3261310"}],"status":{"status":"live","when":"2018-05-04T15:11:16.489"},"submissionDate":"2018-05-04T15:11:16.490"},"releaseDate":"2018-07-23","sequencingTech":"Illumina","submitter":"Lab of Cellular Oncology, National Cancer Institute"},"assemblyStats":{"contigL50":1,"contigN50":1535,"gcCount":"535","gcPercent":35.0,"numberOfComponentSequences":1,"numberOfContigs":1,"numberOfScaffolds":1,"scaffoldL50":1,"scaffoldN50":1535,"totalNumberOfChromosomes":1,"totalSequenceLength":"1535","totalUngappedLength":"1535"},"currentAccession":"GCA_003625235.1","organism":{"organismName":"Cressdnaviricota sp.","taxId":2748378},"sourceDatabase":"SOURCE_DATABASE_GENBANK"}
{"accession":"GCA_003625255.1","assemblyInfo":{"assemblyLevel":"Complete Genome","assemblyMethod":"SPAdes v. 3.11.0","assemblyName":"ASM362525v1","assemblyStatus":"current","assemblyType":"haploid","bioprojectAccession":"PRJNA393166","bioprojectLineage":[{"bioprojects":[{"accession":"PRJNA393166","title":"Animal metagenomes enriched for circular DNA viruses"}]}],"biosample":{"accession":"SAMN09074535","attributes":[{"name":"isolation_source","value":"Haliotis spp."},{"name":"collection_date","value":"2017-06"},{"name":"geo_loc_name","value":"USA:Bethesda"},{"name":"lat_lon","value":"38.98 N 77.11 W"}],"bioprojects":[{"accession":"PRJNA393166"}],"description":{"organism":{"organismName":"viral metagenome","taxId":1070528},"title":"abalone1"},"lastUpdated":"2018-05-04T20:36:23.240","models":["Metagenome or environmental"],"owner":{"contacts":[{}],"name":"National Cancer Institute"},"package":"Metagenome.environmental.1.0","publicationDate":"2018-05-04T00:00:00.000","sampleIds":[{"label":"Sample name","value":"abalone1"},{"db":"SRA","value":"SRS3261323"}],"status":{"status":"live","when":"2018-05-04T15:11:16.185"},"submissionDate":"2018-05-04T15:11:16.187"},"releaseDate":"2018-07-23","sequencingTech":"Illumina","submitter":"Lab of Cellular Oncology, National Cancer Institute"},"assemblyStats":{"contigL50":1,"contigN50":2301,"gcCount":"778","gcPercent":34.0,"numberOfComponentSequences":1,"numberOfContigs":1,"numberOfScaffolds":1,"scaffoldL50":1,"scaffoldN50":2301,"totalNumberOfChromosomes":1,"totalSequenceLength":"2301","totalUngappedLength":"2301"},"currentAccession":"GCA_003625255.1","organism":{"organismName":"Cressdnaviricota sp.","taxId":2748378},"sourceDatabase":"SOURCE_DATABASE_GENBANK"}
{"accession":"GCA_003625275.1","assemblyInfo":{"assemblyLevel":"Complete Genome","assemblyMethod":"SPAdes v. 3.11.0","assemblyName":"ASM362527v1","assemblyStatus":"current","assemblyType":"haploid","bioprojectAccession":"PRJNA393166","bioprojectLineage":[{"bioprojects":[{"accession":"PRJNA393166","title":"Animal metagenomes enriched for circular DNA viruses"}]}],"biosample":{"accession":"SAMN09074601","attributes":[{"name":"isolation_source","value":"Apodemus sylvaticus-2"},{"name":"collection_date","value":"2017-06"},{"name":"geo_loc_name","value":"USA:Bethesda"},{"name":"lat_lon","value":"38.98 N 77.11 W"}],"bioprojects":[{"accession":"PRJNA393166"}],"description":{"organism":{"organismName":"viral metagenome","taxId":1070528},"title":"8apo2"},"lastUpdated":"2018-05-04T20:36:31.057","models":["Metagenome or environmental"],"owner":{"contacts":[{}],"name":"National Cancer Institute"},"package":"Metagenome.environmental.1.0","publicationDate":"2018-05-04T00:00:00.000","sampleIds":[{"label":"Sample name","value":"8apo2"},{"db":"SRA","value":"SRS3261340"}],"status":{"status":"live","when":"2018-05-04T15:11:17.238"},"submissionDate":"2018-05-04T15:11:17.237"},"releaseDate":"2018-07-23","sequencingTech":"Illumina","submitter":"Lab of Cellular Oncology, National Cancer Institute"},"assemblyStats":{"contigL50":1,"contigN50":1047,"gcCount":"461","gcPercent":44.0,"numberOfComponentSequences":1,"numberOfContigs":1,"numberOfScaffolds":1,"scaffoldL50":1,"scaffoldN50":1047,"totalNumberOfChromosomes":1,"totalSequenceLength":"1047","totalUngappedLength":"1047"},"currentAccession":"GCA_003625275.1","organism":{"organismName":"Cressdnaviricota sp.","taxId":2748378},"sourceDatabase":"SOURCE_DATABASE_GENBANK"}
{"accession":"GCA_003625295.1","assemblyInfo":{"assemblyLevel":"Complete Genome","assemblyMethod":"SPAdes v. 3.11.0","assemblyName":"ASM362529v1","assemblyStatus":"current","assemblyType":"haploid","bioprojectAccession":"PRJNA393166","bioprojectLineage":[{"bioprojects":[{"accession":"PRJNA393166","title":"Animal metagenomes enriched for circular DNA viruses"}]}],"biosample":{"accession":"SAMN09074601","attributes":[{"name":"isolation_source","value":"Apodemus sylvaticus-2"},{"name":"collection_date","value":"2017-06"},{"name":"geo_loc_name","value":"USA:Bethesda"},{"name":"lat_lon","value":"38.98 N 77.11 W"}],"bioprojects":[{"accession":"PRJNA393166"}],"description":{"organism":{"organismName":"viral metagenome","taxId":1070528},"title":"8apo2"},"lastUpdated":"2018-05-04T20:36:31.057","models":["Metagenome or environmental"],"owner":{"contacts":[{}],"name":"National Cancer Institute"},"package":"Metagenome.environmental.1.0","publicationDate":"2018-05-04T00:00:00.000","sampleIds":[{"label":"Sample name","value":"8apo2"},{"db":"SRA","value":"SRS3261340"}],"status":{"status":"live","when":"2018-05-04T15:11:17.238"},"submissionDate":"2018-05-04T15:11:17.237"},"releaseDate":"2018-07-23","sequencingTech":"Illumina","submitter":"Lab of Cellular Oncology, National Cancer Institute"},"assemblyStats":{"contigL50":1,"contigN50":1158,"gcCount":"518","gcPercent":44.5,"numberOfComponentSequences":1,"numberOfContigs":1,"numberOfScaffolds":1,"scaffoldL50":1,"scaffoldN50":1158,"totalNumberOfChromosomes":1,"totalSequenceLength":"1158","totalUngappedLength":"1158"},"currentAccession":"GCA_003625295.1","organism":{"organismName":"Cressdnaviricota sp.","taxId":2748378},"sourceDatabase":"SOURCE_DATABASE_GENBANK"}
{"accession":"GCA_003625315.1","assemblyInfo":{"assemblyLevel":"Complete Genome","assemblyMethod":"SPAdes v. 3.11.0","assemblyName":"ASM362531v1","assemblyStatus":"current","assemblyType":"haploid","bioprojectAccession":"PRJNA393166","bioprojectLineage":[{"bioprojects":[{"accession":"PRJNA393166","title":"Animal metagenomes enriched for circular DNA viruses"}]}],"biosample":{"accession":"SAMN09074538","attributes":[{"name":"isolation_source","value":"Procyon lotor-1"},{"name":"collection_date","value":"2017-06"},{"name":"geo_loc_name","value":"USA:Bethesda"},{"name":"lat_lon","value":"38.98 N 77.11 W"}],"bioprojects":[{"accession":"PRJNA393166"}],"description":{"organism":{"organismName":"viral metagenome","taxId":1070528},"title":"raccoonskin1"},"lastUpdated":"2018-05-04T20:36:22.390","models":["Metagenome or environmental"],"owner":{"contacts":[{}],"name":"National Cancer Institute"},"package":"Metagenome.environmental.1.0","publicationDate":"2018-05-04T00:00:00.000","sampleIds":[{"label":"Sample name","value":"raccoonskin1"},{"db":"SRA","value":"SRS3261319"}],"status":{"status":"live","when":"2018-05-04T15:11:16.230"},"submissionDate":"2018-05-04T15:11:16.230"},"releaseDate":"2018-07-02","sequencingTech":"Illumina","submitter":"Lab of Cellular Oncology, National Cancer Institute"},"assemblyStats":{"contigL50":1,"contigN50":2678,"gcCount":"1101","gcPercent":41.0,"numberOfComponentSequences":1,"numberOfContigs":1,"numberOfScaffolds":1,"scaffoldL50":1,"scaffoldN50":2678,"totalNumberOfChromosomes":1,"totalSequenceLength":"2678","totalUngappedLength":"2678"},"currentAccession":"GCA_003625315.1","organism":{"organismName":"Cressdnaviricota sp.","taxId":2748378},"sourceDatabase":"SOURCE_DATABASE_GENBANK"}
{"accession":"GCA_003625335.1","assemblyInfo":{"assemblyLevel":"Complete Genome","assemblyMethod":"SPAdes v. 3.11.0","assemblyName":"ASM362533v1","assemblyStatus":"current","assemblyType":"haploid","bioprojectAccession":"PRJNA393166","bioprojectLineage":[{"bioprojects":[{"accession":"PRJNA393166","title":"Animal metagenomes enriched for circular DNA viruses"}]}],"biosample":{"accession":"SAMN09074578","attributes":[{"name":"isolation_source","value":"Mus musculus-14"},{"name":"collection_date","value":"2017-06"},{"name":"geo_loc_name","value":"USA:Bethesda"},{"name":"lat_lon","value":"38.98 N 77.11 W"}],"bioprojects":[{"accession":"PRJNA393166"}],"description":{"organism":{"organismName":"viral metagenome","taxId":1070528},"title":"WildMouse5_S8"},"lastUpdated":"2018-05-04T20:36:30.727","models":["Metagenome or environmental"],"owner":{"contacts":[{}],"name":"National Cancer Institute"},"package":"Metagenome.environmental.1.0","publicationDate":"2018-05-04T00:00:00.000","sampleIds":[{"label":"Sample name","value":"WildMouse5_S8"},{"db":"SRA","value":"SRS3261338"}],"status":{"status":"live","when":"2018-05-04T15:11:16.881"},"submissionDate":"2018-05-04T15:11:16.880"},"releaseDate":"2018-06-21","sequencingTech":"Illumina","submitter":"Lab of Cellular Oncology, National Cancer Institute"},"assemblyStats":{"contigL50":1,"contigN50":1725,"gcCount":"670","gcPercent":39.0,"numberOfComponentSequences":1,"numberOfContigs":1,"numberOfScaffolds":1,"scaffoldL50":1,"scaffoldN50":1725,"totalNumberOfChromosomes":1,"totalSequenceLength":"1725","totalUngappedLength":"1725"},"currentAccession":"GCA_003625335.1","organism":{"organismName":"Cressdnaviricota sp.","taxId":2748378},"sourceDatabase":"SOURCE_DATABASE_GENBANK"}
{"accession":"GCA_003625355.1","assemblyInfo":{"assemblyLevel":"Complete Genome","assemblyMethod":"SPAdes v. 3.11.0","assemblyName":"ASM362535v1","assemblyStatus":"current","assemblyType":"haploid","bioprojectAccession":"PRJNA393166","bioprojectLineage":[{"bioprojects":[{"accession":"PRJNA393166","title":"Animal metagenomes enriched for circular DNA viruses"}]}],"biosample":{"accession":"SAMN09074558","attributes":[{"name":"isolation_source","value":"Ambystoma mexicanum-1"},{"name":"collection_date","value":"2017-06"},{"name":"geo_loc_name","value":"USA:Bethesda"},{"name":"lat_lon","value":"38.98 N 77.11 W"}],"bioprojects":[{"accession":"PRJNA393166"}],"description":{"organism":{"organismName":"viral metagenome","taxId":1070528},"title":"axolotl_uninf1"},"lastUpdated":"2018-05-04T20:35:24.503","models":["Metagenome or environmental"],"owner":{"contacts":[{}],"name":"National Cancer Institute"},"package":"Metagenome.environmental.1.0","publicationDate":"2018-05-04T00:00:00.000","sampleIds":[{"label":"Sample name","value":"axolotl_uninf1"},{"db":"SRA","value":"SRS3261305"}],"status":{"status":"live","when":"2018-05-04T15:11:16.570"},"submissionDate":"2018-05-04T15:11:16.570"},"releaseDate":"2018-06-21","sequencingTech":"Illumina","submitter":"Lab of Cellular Oncology, National Cancer Institute"},"assemblyStats":{"contigL50":1,"contigN50":3687,"gcCount":"1850","gcPercent":50.0,"numberOfComponentSequences":1,"numberOfContigs":1,"numberOfScaffolds":1,"scaffoldL50":1,"scaffoldN50":3687,"totalNumberOfChromosomes":1,"totalSequenceLength":"3687","totalUngappedLength":"3687"},"currentAccession":"GCA_003625355.1","organism":{"organismName":"Cressdnaviricota sp.","taxId":2748378},"sourceDatabase":"SOURCE_DATABASE_GENBANK"}
{"accession":"GCA_003625375.1","assemblyInfo":{"assemblyLevel":"Complete Genome","assemblyMethod":"SPAdes v. 3.11.0","assemblyName":"ASM362537v1","assemblyStatus":"current","assemblyType":"haploid","bioprojectAccession":"PRJNA393166","bioprojectLineage":[{"bioprojects":[{"accession":"PRJNA393166","title":"Animal metagenomes enriched for circular DNA viruses"}]}],"biosample":{"accession":"SAMN09074530","attributes":[{"name":"isolation_source","value":"Seabass-2"},{"name":"collection_date","value":"2017-06"},{"name":"geo_loc_name","value":"USA:Bethesda"},{"name":"lat_lon","value":"38.98 N 77.11 W"}],"bioprojects":[{"accession":"PRJNA393166"}],"description":{"organism":{"organismName":"viral metagenome","taxId":1070528},"title":"seabass2"},"lastUpdated":"2018-05-04T20:36:23.770","models":["Metagenome or environmental"],"owner":{"contacts":[{}],"name":"National Cancer Institute"},"package":"Metagenome.environmental.1.0","publicationDate":"2018-05-04T00:00:00.000","sampleIds":[{"label":"Sample name","value":"seabass2"},{"db":"SRA","value":"SRS3261326"}],"status":{"status":"live","when":"2018-05-04T15:11:16.105"},"submissionDate":"2018-05-04T15:11:16.107"},"releaseDate":"2018-06-21","sequencingTech":"Illumina","submitter":"Lab of Cellular Oncology, National Cancer Institute"},"assemblyStats":{"contigL50":1,"contigN50":1765,"gcCount":"561","gcPercent":32.0,"numberOfComponentSequences":1,"numberOfContigs":1,"numberOfScaffolds":1,"scaffoldL50":1,"scaffoldN50":1765,"totalNumberOfChromosomes":1,"totalSequenceLength":"1765","totalUngappedLength":"1765"},"currentAccession":"GCA_003625375.1","organism":{"organismName":"Cressdnaviricota sp.","taxId":2748378},"sourceDatabase":"SOURCE_DATABASE_GENBANK"}
{"accession":"GCA_003625395.1","assemblyInfo":{"assemblyLevel":"Complete Genome","assemblyMethod":"SPAdes v. 3.11.0","assemblyName":"ASM362539v1","assemblyStatus":"current","assemblyType":"haploid","bioprojectAccession":"PRJNA393166","bioprojectLineage":[{"bioprojects":[{"accession":"PRJNA393166","title":"Animal metagenomes enriched for circular DNA viruses"}]}],"biosample":{"accession":"SAMN09074538","attributes":[{"name":"isolation_source","value":"Procyon lotor-1"},{"name":"collection_date","value":"2017-06"},{"name":"geo_loc_name","value":"USA:Bethesda"},{"name":"lat_lon","value":"38.98 N 77.11 W"}],"bioprojects":[{"accession":"PRJNA393166"}],"description":{"organism":{"organismName":"viral metagenome","taxId":1070528},"title":"raccoonskin1"},"lastUpdated":"2018-05-04T20:36:22.390","models":["Metagenome or environmental"],"owner":{"contacts":[{}],"name":"National Cancer Institute"},"package":"Metagenome.environmental.1.0","publicationDate":"2018-05-04T00:00:00.000","sampleIds":[{"label":"Sample name","value":"raccoonskin1"},{"db":"SRA","value":"SRS3261319"}],"status":{"status":"live","when":"2018-05-04T15:11:16.230"},"submissionDate":"2018-05-04T15:11:16.230"},"releaseDate":"2018-06-21","sequencingTech":"Illumina","submitter":"Lab of Cellular Oncology, National Cancer Institute"},"assemblyStats":{"contigL50":1,"contigN50":1817,"gcCount":"595","gcPercent":32.5,"numberOfComponentSequences":1,"numberOfContigs":1,"numberOfScaffolds":1,"scaffoldL50":1,"scaffoldN50":1817,"totalNumberOfChromosomes":1,"totalSequenceLength":"1817","totalUngappedLength":"1817"},"currentAccession":"GCA_003625395.1","organism":{"organismName":"Cressdnaviricota sp.","taxId":2748378},"sourceDatabase":"SOURCE_DATABASE_GENBANK"}
{"accession":"GCA_003627175.1","assemblyInfo":{"assemblyLevel":"Complete Genome","assemblyMethod":"SPAdes v. 3.11.0","assemblyName":"ASM362717v1","assemblyStatus":"current","assemblyType":"haploid","bioprojectAccession":"PRJNA393166","bioprojectLineage":[{"bioprojects":[{"accession":"PRJNA393166","title":"Animal metagenomes enriched for circular DNA viruses"}]}],"biosample":{"accession":"SAMN09074539","attributes":[{"name":"isolation_source","value":"Lutjanus campechanus"},{"name":"collection_date","value":"2017-06"},{"name":"geo_loc_name","value":"USA:Bethesda"},{"name":"lat_lon","value":"38.98 N 77.11 W"}],"bioprojects":[{"accession":"PRJNA393166"}],"description":{"organism":{"organismName":"viral metagenome","taxId":1070528},"title":"redsnapper1"},"lastUpdated":"2018-05-04T20:36:22.553","models":["Metagenome or environmental"],"owner":{"contacts":[{}],"name":"National Cancer Institute"},"package":"Metagenome.environmental.1.0","publicationDate":"2018-05-04T00:00:00.000","sampleIds":[{"label":"Sample name","value":"redsnapper1"},{"db":"SRA","value":"SRS3261320"}],"status":{"status":"live","when":"2018-05-04T15:11:16.245"},"submissionDate":"2018-05-04T15:11:16.247"},"releaseDate":"2018-07-31","sequencingTech":"Illumina","submitter":"Lab of Cellular Oncology, National Cancer Institute"},"assemblyStats":{"contigL50":1,"contigN50":1938,"gcCount":"897","gcPercent":46.5,"numberOfComponentSequences":1,"numberOfContigs":1,"numberOfScaffolds":1,"scaffoldL50":1,"scaffoldN50":1938,"totalNumberOfChromosomes":1,"totalSequenceLength":"1938","totalUngappedLength":"1938"},"currentAccession":"GCA_003627175.1","organism":{"organismName":"Cressdnaviricota sp.","taxId":2748378},"sourceDatabase":"SOURCE_DATABASE_GENBANK"}
{"accession":"GCA_003668515.1","annotationInfo":{"name":"Annotation submitted by Department of Biological Science and Technology, Yonsei University","provider":"Department of Biological Science and Technology, Yonsei University","releaseDate":"2018-10-20","stats":{"geneCounts":{"proteinCoding":75,"total":75}}},"assemblyInfo":{"assemblyLevel":"Complete Genome","assemblyMethod":"SOAPdenovo v. 2","assemblyName":"ASM366851v1","assemblyStatus":"current","assemblyType":"haploid","pairedAssembly":{"accession":"GCF_003668515.1","annotationName":"Annotation submitted by NCBI RefSeq","status":"current"},"releaseDate":"2018-10-15","sequencingTech":"Illumina","submitter":"Department of Biological Science and Technology, Yonsei University"},"assemblyStats":{"contigL50":1,"contigN50":48195,"gcCount":"24150","gcPercent":50.0,"numberOfComponentSequences":1,"numberOfContigs":1,"numberOfScaffolds":1,"scaffoldL50":1,"scaffoldN50":48195,"totalNumberOfChromosomes":1,"totalSequenceLength":"48195","totalUngappedLength":"48195"},"currentAccession":"GCA_003668515.1","organism":{"organismName":"Cronobacter phage CS01","taxId":2496544},"pairedAccession":"GCF_003668515.1","sourceDatabase":"SOURCE_DATABASE_GENBANK","typeMaterial":{"typeDisplayText":"ICTV species exemplar","typeLabel":"TYPE_ICTV"}}
{"accession":"GCA_003718755.1","assemblyInfo":{"assemblyLevel":"Chromosome","assemblyMethod":"Spades v. 3.8.1","assemblyName":"ASM371875v1","assemblyStatus":"current","assemblyType":"haploid","bioprojectAccession":"PRJNA495080","bioprojectLineage":[{"bioprojects":[{"accession":"PRJNA495080","title":"Whole-genome of Mexican-crAssphage isolated from human gut microbiome"}]}],"biosample":{"accession":"SAMN10218753","attributes":[{"name":"isolate","value":"Mexican children"},{"name":"host","value":"Homo sapiens"},{"name":"collection_date","value":"2014-06-01"},{"name":"geo_loc_name","value":"Mexico:Mexico city"},{"name":"isolation_source","value":"Faecal sample"}],"bioprojects":[{"accession":"PRJNA495080"}],"description":{"comment":"Bacteriophage crAssphage isolated from Mexican population","organism":{"organismName":"Crassvirales sp.","taxId":2960088},"title":"Viral sample from Mexican_CrAssphage"},"lastUpdated":"2023-09-15T21:06:25.631","models":["Viral"],"owner":{"contacts":[{}],"name":"Instituto de Biotecnologia"},"package":"Virus.1.0","publicationDate":"2018-10-15T00:00:00.000","sampleIds":[{"label":"Sample name","value":"CrAssphage-O152"}],"status":{"status":"live","when":"2018-10-15T00:50:09.617"},"submissionDate":"2018-10-08T19:38:03.883"},"releaseDate":"2018-10-30","sequencingTech":"Illumina","submitter":"Microbiologia Molecular, Instituto de Biotecnologia, UNAM"},"assemblyStats":{"contigL50":1,"contigN50":56068,"gcCount":"28124","gcPercent":29.0,"numberOfComponentSequences":1,"numberOfContigs":2,"numberOfScaffolds":1,"scaffoldL50":1,"scaffoldN50":96283,"totalNumberOfChromosomes":1,"totalSequenceLength":"96283","totalUngappedLength":"96183"},"currentAccession":"GCA_003718755.1","organism":{"organismName":"CrAssphage sp. O-152","taxId":2482789},"sourceDatabase":"SOURCE_DATABASE_GENBANK"}
{"accession":"GCA_003846925.1","assemblyInfo":{"assemblyLevel":"Complete Genome","assemblyName":"ASM384692v1","assemblyStatus":"current","assemblyType":"haploid","releaseDate":"2018-08-10","sequencingTech":"Sanger dideoxy sequencing","submitter":"College of Marine Science, University of South Florida"},"assemblyStats":{"contigL50":1,"contigN50":2516,"gcCount":"1117","gcPercent":44.5,"numberOfComponentSequences":1,"numberOfContigs":1,"numberOfScaffolds":1,"scaffoldL50":1,"scaffoldN50":2516,"totalNumberOfChromosomes":1,"totalSequenceLength":"2516","totalUngappedLength":"2516"},"currentAccession":"GCA_003846925.1","organism":{"organismName":"Cricket associated circular virus 1","taxId":2293276},"sourceDatabase":"SOURCE_DATABASE_GENBANK"}
{"accession":"GCA_003971385.1","annotationInfo":{"name":"Annotation submitted by Junior Research Group 4: Bioinformatics, Robert Koch Institute","provider":"Junior Research Group 4: Bioinformatics, Robert Koch Institute","releaseDate":"2017-09-23","stats":{"geneCounts":{"proteinCoding":9,"total":9}}},"assemblyInfo":{"assemblyLevel":"Complete Genome","assemblyMethod":"SPAdes v. 3.8.1","assemblyName":"ASM397138v1","assemblyStatus":"current","assemblyType":"haploid","releaseDate":"2017-09-18","sequencingTech":"Illumina","submitter":"Junior Research Group 4: Bioinformatics, Robert Koch Institute"},"assemblyStats":{"contigL50":1,"contigN50":204218,"gcCount":"67921","gcPercent":33.5,"numberOfComponentSequences":1,"numberOfContigs":1,"numberOfScaffolds":1,"scaffoldL50":1,"scaffoldN50":204218,"totalNumberOfChromosomes":1,"totalSequenceLength":"204218","totalUngappedLength":"204218"},"currentAccession":"GCA_003971385.1","organism":{"organismName":"Cowpox virus","taxId":10243},"sourceDatabase":"SOURCE_DATABASE_GENBANK"}
{"accession":"GCA_003971405.1","annotationInfo":{"name":"Annotation submitted by Junior Research Group 4: Bioinformatics, Robert Koch Institute","provider":"Junior Research Group 4: Bioinformatics, Robert Koch Institute","releaseDate":"2017-09-23","stats":{"geneCounts":{"proteinCoding":9,"total":9}}},"assemblyInfo":{"assemblyLevel":"Complete Genome","assemblyMethod":"SPAdes v. 3.8.1","assemblyName":"ASM397140v1","assemblyStatus":"current","assemblyType":"haploid","releaseDate":"2017-09-18","sequencingTech":"Illumina","submitter":"Junior Research Group 4: Bioinformatics, Robert Koch Institute"},"assemblyStats":{"contigL50":1,"contigN50":203925,"gcCount":"67818","gcPercent":33.5,"numberOfComponentSequences":1,"numberOfContigs":1,"numberOfScaffolds":1,"scaffoldL50":1,"scaffoldN50":203925,"totalNumberOfChromosomes":1,"totalSequenceLength":"203925","totalUngappedLength":"203925"},"currentAccession":"GCA_003971405.1","organism":{"organismName":"Cowpox virus","taxId":10243},"sourceDatabase":"SOURCE_DATABASE_GENBANK"}
{"accession":"GCA_004025355.1","annotationInfo":{"name":"Annotation submitted by Bundeswehr Institute of Microbiology","provider":"Bundeswehr Institute of Microbiology","releaseDate":"2019-01-14","stats":{"geneCounts":{"proteinCoding":178,"total":178}}},"assemblyInfo":{"assemblyLevel":"Chromosome","assemblyName":"ASM402535v1","assemblyStatus":"current","assemblyType":"haploid","bioprojectAccession":"PRJNA369073","bioprojectLineage":[{"bioprojects":[{"accession":"PRJNA369073","title":"Cowpox virus Genome sequencing and assembly"}]}],"biosample":{"accession":"SAMN10220150","attributes":[{"name":"strain","value":"CPXV Boy Biederstein"},{"name":"collected_by","value":"BwIM"},{"name":"collection_date","value":"2009"},{"name":"geo_loc_name","value":"Germany:Muenchen"},{"name":"host","value":"Homo sapiens"},{"name":"host_disease","value":"Cowpox"},{"name":"isolation_source","value":"animal"},{"name":"lat_lon","value":"not collected"}],"bioprojects":[{"accession":"PRJNA369073"}],"description":{"organism":{"organismName":"Cowpox virus","taxId":10243},"title":"Pathogen: clinical or host-associated sample from Cowpox virus"},"lastUpdated":"2018-10-09T08:09:03.923","models":["Pathogen.cl"],"owner":{"contacts":[{}],"name":"Bundeswehr, Institute of Microbiology"},"package":"Pathogen.cl.1.0","publicationDate":"2018-10-09T00:00:00.000","sampleIds":[{"label":"Sample name","value":"CPXV_Boy_Biederstein"}],"status":{"status":"live","when":"2018-10-09T08:09:03.923"},"submissionDate":"2018-10-09T08:09:03.923"},"releaseDate":"2019-01-09","submitter":"Bundeswehr Institute of Microbiology"},"assemblyStats":{"contigL50":1,"contigN50":200344,"gcCount":"72526","gcPercent":34.0,"numberOfComponentSequences":1,"numberOfContigs":3,"numberOfScaffolds":1,"scaffoldL50":1,"scaffoldN50":214880,"totalNumberOfChromosomes":1,"totalSequenceLength":"214880","totalUngappedLength":"214860"},"currentAccession":"GCA_004025355.1","organism":{"organismName":"Cowpox virus","taxId":10243},"sourceDatabase":"SOURCE_DATABASE_GENBANK"}
{"accession":"GCA_004025395.1","annotationInfo":{"name":"Annotation submitted by Bundeswehr Institute of Microbiology","provider":"Bundeswehr Institute of Microbiology","releaseDate":"2019-01-14","stats":{"geneCounts":{"proteinCoding":185,"total":185}}},"assemblyInfo":{"assemblyLevel":"Complete Genome","assemblyName":"ASM402539v1","assemblyStatus":"current","assemblyType":"haploid","bioprojectAccession":"PRJNA369073","bioprojectLineage":[{"bioprojects":[{"accession":"PRJNA369073","title":"Cowpox virus Genome sequencing and assembly"}]}],"biosample":{"accession":"SAMN10220152","attributes":[{"name":"strain","value":"CPXV Rat Marl"},{"name":"collected_by","value":"BwIM"},{"name":"collection_date","value":"2009"},{"name":"geo_loc_name","value":"Germany:Marl"},{"name":"host","value":"Rattus norvegicus"},{"name":"host_disease","value":"Cowpox"},{"name":"isolation_source","value":"animal"},{"name":"lat_lon","value":"not collected"}],"bioprojects":[{"accession":"PRJNA369073"}],"description":{"organism":{"organismName":"Cowpox virus","taxId":10243},"title":"Pathogen: clinical or host-associated sample from Cowpox virus"},"lastUpdated":"2018-10-09T08:09:03.956","models":["Pathogen.cl"],"owner":{"contacts":[{}],"name":"Bundeswehr, Institute of Microbiology"},"package":"Pathogen.cl.1.0","publicationDate":"2018-10-09T00:00:00.000","sampleIds":[{"label":"Sample name","value":"CPXV_Rat_Marl"}],"status":{"status":"live","when":"2018-10-09T08:09:03.956"},"submissionDate":"2018-10-09T08:09:03.956"},"releaseDate":"2019-01-09","submitter":"Bundeswehr Institute of Microbiology"},"assemblyStats":{"contigL50":1,"contigN50":228369,"gcCount":"76553","gcPercent":33.5,"numberOfComponentSequences":1,"numberOfContigs":1,"numberOfScaffolds":1,"scaffoldL50":1,"scaffoldN50":228369,"totalNumberOfChromosomes":1,"totalSequenceLength":"228369","totalUngappedLength":"228369"},"currentAccession":"GCA_004025395.1","organism":{"organismName":"Cowpox virus","taxId":10243},"sourceDatabase":"SOURCE_DATABASE_GENBANK"}
{"accession":"GCA_004025425.1","annotationInfo":{"name":"Annotation submitted by Bundeswehr Institute of Microbiology","provider":"Bundeswehr Institute of Microbiology","releaseDate":"2019-01-14","stats":{"geneCounts":{"proteinCoding":185,"total":185}}},"assemblyInfo":{"assemblyLevel":"Complete Genome","assemblyName":"ASM402542v1","assemblyStatus":"current","assemblyType":"haploid","bioprojectAccession":"PRJNA369073","bioprojectLineage":[{"bioprojects":[{"accession":"PRJNA369073","title":"Cowpox virus Genome sequencing and assembly"}]}],"biosample":{"accession":"SAMN10220151","attributes":[{"name":"strain","value":"CPXV Boa Marl"},{"name":"collected_by","value":"BwIM"},{"name":"collection_date","value":"2009"},{"name":"geo_loc_name","value":"Germany:Marl"},{"name":"host","value":"Boa"},{"name":"host_disease","value":"Cowpox"},{"name":"isolation_source","value":"animal"},{"name":"lat_lon","value":"not collected"}],"bioprojects":[{"accession":"PRJNA369073"}],"description":{"organism":{"organismName":"Cowpox virus","taxId":10243},"title":"Pathogen: clinical or host-associated sample from Cowpox virus"},"lastUpdated":"2018-10-09T08:09:03.939","models":["Pathogen.cl"],"owner":{"contacts":[{}],"name":"Bundeswehr, Institute of Microbiology"},"package":"Pathogen.cl.1.0","publicationDate":"2018-10-09T00:00:00.000","sampleIds":[{"label":"Sample name","value":"CPXV_Boa_Marl"}],"status":{"status":"live","when":"2018-10-09T08:09:03.939"},"submissionDate":"2018-10-09T08:09:03.939"},"releaseDate":"2019-01-09","submitter":"Bundeswehr Institute of Microbiology"},"assemblyStats":{"contigL50":1,"contigN50":228367,"gcCount":"76545","gcPercent":33.5,"numberOfComponentSequences":1,"numberOfContigs":1,"numberOfScaffolds":1,"scaffoldL50":1,"scaffoldN50":228367,"totalNumberOfChromosomes":1,"totalSequenceLength":"228367","totalUngappedLength":"228367"},"currentAccession":"GCA_004025425.1","organism":{"organismName":"Cowpox virus","taxId":10243},"sourceDatabase":"SOURCE_DATABASE_GENBANK"}
{"accession":"GCA_004025455.1","annotationInfo":{"name":"Annotation submitted by Bundeswehr Institute of Microbiology","provider":"Bundeswehr Institute of Microbiology","releaseDate":"2019-01-14","stats":{"geneCounts":{"proteinCoding":178,"total":178}}},"assemblyInfo":{"assemblyLevel":"Complete Genome","assemblyName":"ASM402545v1","assemblyStatus":"current","assemblyType":"haploid","bioprojectAccession":"PRJNA369073","bioprojectLineage":[{"bioprojects":[{"accession":"PRJNA369073","title":"Cowpox virus Genome sequencing and assembly"}]}],"biosample":{"accession":"SAMN10220149","attributes":[{"name":"strain","value":"CPXV Rat Biederstein"},{"name":"collected_by","value":"BwIM"},{"name":"collection_date","value":"2009"},{"name":"geo_loc_name","value":"Germany:Muenchen"},{"name":"host","value":"Rattus norvegicus"},{"name":"host_disease","value":"Cowpox"},{"name":"isolation_source","value":"animal"},{"name":"lat_lon","value":"not collected"}],"bioprojects":[{"accession":"PRJNA369073"}],"description":{"organism":{"organismName":"Cowpox virus","taxId":10243},"title":"Pathogen: clinical or host-associated sample from Cowpox virus"},"lastUpdated":"2018-10-09T08:09:03.907","models":["Pathogen.cl"],"owner":{"contacts":[{}],"name":"Bundeswehr, Institute of Microbiology"},"package":"Pathogen.cl.1.0","publicationDate":"2018-10-09T00:00:00.000","sampleIds":[{"label":"Sample name","value":"CPXV_Rat_Biederstein"}],"status":{"status":"live","when":"2018-10-09T08:09:03.907"},"submissionDate":"2018-10-09T08:09:03.907"},"releaseDate":"2019-01-09","submitter":"Bundeswehr Institute of Microbiology"},"assemblyStats":{"contigL50":1,"contigN50":213972,"gcCount":"72127","gcPercent":33.5,"numberOfComponentSequences":1,"numberOfContigs":1,"numberOfScaffolds":1,"scaffoldL50":1,"scaffoldN50":213972,"totalNumberOfChromosomes":1,"totalSequenceLength":"213972","totalUngappedLength":"213972"},"currentAccession":"GCA_004025455.1","organism":{"organismName":"Cowpox virus","taxId":10243},"sourceDatabase":"SOURCE_DATABASE_GENBANK"}
{"accession":"GCA_004025495.1","annotationInfo":{"name":"Annotation submitted by Bundeswehr Institute of Microbiology","provider":"Bundeswehr Institute of Microbiology","releaseDate":"2019-01-14","stats":{"geneCounts":{"proteinCoding":177,"total":177}}},"assemblyInfo":{"assemblyLevel":"Complete Genome","assemblyName":"ASM402549v1","assemblyStatus":"current","assemblyType":"haploid","bioprojectAccession":"PRJNA369073","bioprojectLineage":[{"bioprojects":[{"accession":"PRJNA369073","title":"Cowpox virus Genome sequencing and assembly"}]}],"biosample":{"accession":"SAMN10220153","attributes":[{"name":"strain","value":"CPXV Compiegne 2009"},{"name":"collected_by","value":"BwIM"},{"name":"collection_date","value":"2009"},{"name":"geo_loc_name","value":"France:Compiegne"},{"name":"host","value":"Homo sapiens"},{"name":"host_disease","value":"Cowpox"},{"name":"isolation_source","value":"animal"},{"name":"lat_lon","value":"not collected"}],"bioprojects":[{"accession":"PRJNA369073"}],"description":{"organism":{"organismName":"Cowpox virus","taxId":10243},"title":"Pathogen: clinical or host-associated sample from Cowpox virus"},"lastUpdated":"2018-10-09T08:09:03.972","models":["Pathogen.cl"],"owner":{"contacts":[{}],"name":"Bundeswehr, Institute of Microbiology"},"package":"Pathogen.cl.1.0","publicationDate":"2018-10-09T00:00:00.000","sampleIds":[{"label":"Sample name","value":"CPXV_Compiegne_2009"}],"status":{"status":"live","when":"2018-10-09T08:09:03.972"},"submissionDate":"2018-10-09T08:09:03.972"},"releaseDate":"2019-01-09","submitter":"Bundeswehr Institute of Microbiology"},"assemblyStats":{"contigL50":1,"contigN50":218251,"gcCount":"73092","gcPercent":33.5,"numberOfComponentSequences":1,"numberOfContigs":1,"numberOfScaffolds":1,"scaffoldL50":1,"scaffoldN50":218251,"totalNumberOfChromosomes":1,"totalSequenceLength":"218251","totalUngappedLength":"218251"},"currentAccession":"GCA_004025495.1","organism":{"organismName":"Cowpox virus","taxId":10243},"sourceDatabase":"SOURCE_DATABASE_GENBANK"}
{"accession":"GCA_004025545.1","annotationInfo":{"name":"Annotation submitted by Bundeswehr Institute of Microbiology","provider":"Bundeswehr Institute of Microbiology","releaseDate":"2019-01-14","stats":{"geneCounts":{"proteinCoding":186,"total":186}}},"assemblyInfo":{"assemblyLevel":"Complete Genome","assemblyName":"ASM402554v1","assemblyStatus":"current","assemblyType":"haploid","bioprojectAccession":"PRJNA369073","bioprojectLineage":[{"bioprojects":[{"accession":"PRJNA369073","title":"Cowpox virus Genome sequencing and assembly"}]}],"biosample":{"accession":"SAMN10220160","attributes":[{"name":"strain","value":"CPXV S2216/04"},{"name":"collected_by","value":"BwIM"},{"name":"collection_date","value":"2005"},{"name":"geo_loc_name","value":"Germany:Hannover"},{"name":"host","value":"Felis silvestris catus"},{"name":"host_disease","value":"Cowpox"},{"name":"isolation_source","value":"animal"},{"name":"lat_lon","value":"not collected"}],"bioprojects":[{"accession":"PRJNA369073"}],"description":{"organism":{"organismName":"Cowpox virus","taxId":10243},"title":"Pathogen: clinical or host-associated sample from Cowpox virus"},"lastUpdated":"2018-10-09T08:09:04.090","models":["Pathogen.cl"],"owner":{"contacts":[{}],"name":"Bundeswehr, Institute of Microbiology"},"package":"Pathogen.cl.1.0","publicationDate":"2018-10-09T00:00:00.000","sampleIds":[{"label":"Sample name","value":"CPXV_S2216_04"}],"status":{"status":"live","when":"2018-10-09T08:09:04.090"},"submissionDate":"2018-10-09T08:09:04.090"},"releaseDate":"2019-01-09","submitter":"Bundeswehr Institute of Microbiology"},"assemblyStats":{"contigL50":1,"contigN50":224665,"gcCount":"75273","gcPercent":33.5,"numberOfComponentSequences":1,"numberOfContigs":1,"numberOfScaffolds":1,"scaffoldL50":1,"scaffoldN50":224665,"totalNumberOfChromosomes":1,"totalSequenceLength":"224665","totalUngappedLength":"224665"},"currentAccession":"GCA_004025545.1","organism":{"organismName":"Cowpox virus","taxId":10243},"sourceDatabase":"SOURCE_DATABASE_GENBANK"}
{"accession":"GCA_004025605.1","annotationInfo":{"name":"Annotation submitted by Bundeswehr Institute of Microbiology","provider":"Bundeswehr Institute of Microbiology","releaseDate":"2019-01-14","stats":{"geneCounts":{"proteinCoding":184,"total":184}}},"assemblyInfo":{"assemblyLevel":"Complete Genome","assemblyName":"ASM402560v1","assemblyStatus":"current","assemblyType":"haploid","bioprojectAccession":"PRJNA369073","bioprojectLineage":[{"bioprojects":[{"accession":"PRJNA369073","title":"Cowpox virus Genome sequencing and assembly"}]}],"biosample":{"accession":"SAMN10220157","attributes":[{"name":"isolate","value":"Sammy 2015/4a"},{"name":"collected_by","value":"BwIM"},{"name":"collection_date","value":"2015"},{"name":"geo_loc_name","value":"Germany:Hannover"},{"name":"host","value":"Felis silvestris catus"},{"name":"host_disease","value":"Cowpox"},{"name":"isolation_source","value":"animal"},{"name":"lat_lon","value":"not collected"}],"bioprojects":[{"accession":"PRJNA369073"}],"description":{"organism":{"organismName":"Cowpox virus","taxId":10243},"title":"Pathogen: clinical or host-associated sample from Cowpox virus"},"lastUpdated":"2018-10-09T08:09:04.041","models":["Pathogen.cl"],"owner":{"contacts":[{}],"name":"Bundeswehr, Institute of Microbiology"},"package":"Pathogen.cl.1.0","publicationDate":"2018-10-09T00:00:00.000","sampleIds":[{"label":"Sample name","value":"CPXV_Sammy_2015"}],"status":{"status":"live","when":"2018-10-09T08:09:04.041"},"submissionDate":"2018-10-09T08:09:04.041"},"releaseDate":"2019-01-09","submitter":"Bundeswehr Institute of Microbiology"},"assemblyStats":{"contigL50":1,"contigN50":213486,"gcCount":"71510","gcPercent":33.5,"numberOfComponentSequences":1,"numberOfContigs":1,"numberOfScaffolds":1,"scaffoldL50":1,"scaffoldN50":213486,"totalNumberOfChromosomes":1,"totalSequenceLength":"213486","totalUngappedLength":"213486"},"currentAccession":"GCA_004025605.1","organism":{"organismName":"Cowpox virus","taxId":10243},"sourceDatabase":"SOURCE_DATABASE_GENBANK"}
{"accession":"GCA_004025655.1","annotationInfo":{"name":"Annotation submitted by Bundeswehr Institute of Microbiology","provider":"Bundeswehr Institute of Microbiology","releaseDate":"2019-01-14","stats":{"geneCounts":{"proteinCoding":183,"total":183}}},"assemblyInfo":{"assemblyLevel":"Complete Genome","assemblyName":"ASM402565v1","assemblyStatus":"current","assemblyType":"haploid","bioprojectAccession":"PRJNA369073","bioprojectLineage":[{"bioprojects":[{"accession":"PRJNA369073","title":"Cowpox virus Genome sequencing and assembly"}]}],"biosample":{"accession":"SAMN10220155","attributes":[{"name":"strain","value":"CPXV Cepad 333"},{"name":"collected_by","value":"BwIM"},{"name":"collection_date","value":"2009"},{"name":"geo_loc_name","value":"France:Epinal"},{"name":"host","value":"Homo sapiens"},{"name":"host_disease","value":"Cowpox"},{"name":"isolation_source","value":"animal"},{"name":"lat_lon","value":"not collected"}],"bioprojects":[{"accession":"PRJNA369073"}],"description":{"organism":{"organismName":"Cowpox virus","taxId":10243},"title":"Pathogen: clinical or host-associated sample from Cowpox virus"},"lastUpdated":"2018-10-09T08:09:04.005","models":["Pathogen.cl"],"owner":{"contacts":[{}],"name":"Bundeswehr, Institute of Microbiology"},"package":"Pathogen.cl.1.0","publicationDate":"2018-10-09T00:00:00.000","sampleIds":[{"label":"Sample name","value":"CPXV_Cepad333"}],"status":{"status":"live","when":"2018-10-09T08:09:04.005"},"submissionDate":"2018-10-09T08:09:04.005"},"releaseDate":"2019-01-09","submitter":"Bundeswehr Institute of Microbiology"},"assemblyStats":{"contigL50":1,"contigN50":228534,"gcCount":"76612","gcPercent":33.5,"numberOfComponentSequences":1,"numberOfContigs":1,"numberOfScaffolds":1,"scaffoldL50":1,"scaffoldN50":228534,"totalNumberOfChromosomes":1,"totalSequenceLength":"228534","totalUngappedLength":"228534"},"currentAccession":"GCA_004025655.1","organism":{"organismName":"Cowpox virus","taxId":10243},"sourceDatabase":"SOURCE_DATABASE_GENBANK"}
{"accession":"GCA_004025695.1","annotationInfo":{"name":"Annotation submitted by Bundeswehr Institute of Microbiology","provider":"Bundeswehr Institute of Microbiology","releaseDate":"2019-01-14","stats":{"geneCounts":{"proteinCoding":185,"total":185}}},"assemblyInfo":{"assemblyLevel":"Chromosome","assemblyName":"ASM402569v1","assemblyStatus":"current","assemblyType":"haploid","bioprojectAccession":"PRJNA369073","bioprojectLineage":[{"bioprojects":[{"accession":"PRJNA369073","title":"Cowpox virus Genome sequencing and assembly"}]}],"biosample":{"accession":"SAMN10220159","attributes":[{"name":"isolate","value":"Cookie S963_15"},{"name":"collected_by","value":"BwIM"},{"name":"collection_date","value":"2015"},{"name":"geo_loc_name","value":"Germany:Hannover"},{"name":"host","value":"Felis silvestris catus"},{"name":"host_disease","value":"Cowpox"},{"name":"isolation_source","value":"animal"},{"name":"lat_lon","value":"not collected"}],"bioprojects":[{"accession":"PRJNA369073"}],"description":{"organism":{"organismName":"Cowpox virus","taxId":10243},"title":"Pathogen: clinical or host-associated sample from Cowpox virus"},"lastUpdated":"2018-10-09T08:09:04.074","models":["Pathogen.cl"],"owner":{"contacts":[{}],"name":"Bundeswehr, Institute of Microbiology"},"package":"Pathogen.cl.1.0","publicationDate":"2018-10-09T00:00:00.000","sampleIds":[{"label":"Sample name","value":"CPXV_Cookie_2015"}],"status":{"status":"live","when":"2018-10-09T08:09:04.074"},"submissionDate":"2018-10-09T08:09:04.074"},"releaseDate":"2019-01-09","submitter":"Bundeswehr Institute of Microbiology"},"assemblyStats":{"contigL50":1,"contigN50":208643,"gcCount":"74829","gcPercent":33.5,"numberOfComponentSequences":1,"numberOfContigs":3,"numberOfScaffolds":1,"scaffoldL50":1,"scaffoldN50":223225,"totalNumberOfChromosomes":1,"totalSequenceLength":"223225","totalUngappedLength":"223205"},"currentAccession":"GCA_004025695.1","organism":{"organismName":"Cowpox virus","taxId":10243},"sourceDatabase":"SOURCE_DATABASE_GENBANK"}
{"accession":"GCA_004025765.1","annotationInfo":{"name":"Annotation submitted by Bundeswehr Institute of Microbiology","provider":"Bundeswehr Institute of Microbiology","releaseDate":"2019-01-14","stats":{"geneCounts":{"proteinCoding":190,"total":190}}},"assemblyInfo":{"assemblyLevel":"Complete Genome","assemblyName":"ASM402576v1","assemblyStatus":"current","assemblyType":"haploid","bioprojectAccession":"PRJNA369073","bioprojectLineage":[{"bioprojects":[{"accession":"PRJNA369073","title":"Cowpox virus Genome sequencing and assembly"}]}],"biosample":{"accession":"SAMN10220161","attributes":[{"name":"strain","value":"CPXV 75/01"},{"name":"collected_by","value":"BwIM"},{"name":"collection_date","value":"2001"},{"name":"geo_loc_name","value":"Germany:Detmold"},{"name":"host","value":"Homo sapiens"},{"name":"host_disease","value":"Cowpox"},{"name":"isolation_source","value":"animal"},{"name":"lat_lon","value":"not collected"}],"bioprojects":[{"accession":"PRJNA369073"}],"description":{"organism":{"organismName":"Cowpox virus","taxId":10243},"title":"Pathogen: clinical or host-associated sample from Cowpox virus"},"lastUpdated":"2018-10-09T08:09:04.106","models":["Pathogen.cl"],"owner":{"contacts":[{}],"name":"Bundeswehr, Institute of Microbiology"},"package":"Pathogen.cl.1.0","publicationDate":"2018-10-09T00:00:00.000","sampleIds":[{"label":"Sample name","value":"CPXV_75_01"}],"status":{"status":"live","when":"2018-10-09T08:09:04.106"},"submissionDate":"2018-10-09T08:09:04.106"},"releaseDate":"2019-01-09","submitter":"Bundeswehr Institute of Microbiology"},"assemblyStats":{"contigL50":1,"contigN50":223850,"gcCount":"75012","gcPercent":33.5,"numberOfComponentSequences":1,"numberOfContigs":1,"numberOfScaffolds":1,"scaffoldL50":1,"scaffoldN50":223850,"totalNumberOfChromosomes":1,"totalSequenceLength":"223850","totalUngappedLength":"223850"},"currentAccession":"GCA_004025765.1","organism":{"organismName":"Cowpox virus","taxId":10243},"sourceDatabase":"SOURCE_DATABASE_GENBANK"}
{"accession":"GCA_004025815.1","annotationInfo":{"name":"Annotation submitted by Bundeswehr Institute of Microbiology","provider":"Bundeswehr Institute of Microbiology","releaseDate":"2019-01-14","stats":{"geneCounts":{"proteinCoding":189,"total":189}}},"assemblyInfo":{"assemblyLevel":"Complete Genome","assemblyName":"ASM402581v1","assemblyStatus":"current","assemblyType":"haploid","bioprojectAccession":"PRJNA369073","bioprojectLineage":[{"bioprojects":[{"accession":"PRJNA369073","title":"Cowpox virus Genome sequencing and assembly"}]}],"biosample":{"accession":"SAMN10220158","attributes":[{"name":"isolate","value":"Leo 2015/5"},{"name":"collected_by","value":"BwIM"},{"name":"collection_date","value":"2015"},{"name":"geo_loc_name","value":"Germany:Hannover"},{"name":"host","value":"Felis silvestris catus"},{"name":"host_disease","value":"Cowpox"},{"name":"isolation_source","value":"animal"},{"name":"lat_lon","value":"not collected"}],"bioprojects":[{"accession":"PRJNA369073"}],"description":{"organism":{"organismName":"Cowpox virus","taxId":10243},"title":"Pathogen: clinical or host-associated sample from Cowpox virus"},"lastUpdated":"2018-10-09T08:09:04.057","models":["Pathogen.cl"],"owner":{"contacts":[{}],"name":"Bundeswehr, Institute of Microbiology"},"package":"Pathogen.cl.1.0","publicationDate":"2018-10-09T00:00:00.000","sampleIds":[{"label":"Sample name","value":"CPXV_Leo_2015"}],"status":{"status":"live","when":"2018-10-09T08:09:04.057"},"submissionDate":"2018-10-09T08:09:04.057"},"releaseDate":"2019-01-09","submitter":"Bundeswehr Institute of Microbiology"},"assemblyStats":{"contigL50":1,"contigN50":223150,"gcCount":"74806","gcPercent":33.5,"numberOfComponentSequences":1,"numberOfContigs":1,"numberOfScaffolds":1,"scaffoldL50":1,"scaffoldN50":223150,"totalNumberOfChromosomes":1,"totalSequenceLength":"223150","totalUngappedLength":"223150"},"currentAccession":"GCA_004025815.1","organism":{"organismName":"Cowpox virus","taxId":10243},"sourceDatabase":"SOURCE_DATABASE_GENBANK"}
{"accession":"GCA_004025855.1","annotationInfo":{"name":"Annotation submitted by Bundeswehr Institute of Microbiology","provider":"Bundeswehr Institute of Microbiology","releaseDate":"2019-01-14","stats":{"geneCounts":{"proteinCoding":184,"total":184}}},"assemblyInfo":{"assemblyLevel":"Complete Genome","assemblyName":"ASM402585v1","assemblyStatus":"current","assemblyType":"haploid","bioprojectAccession":"PRJNA369073","bioprojectLineage":[{"bioprojects":[{"accession":"PRJNA369073","title":"Cowpox virus Genome sequencing and assembly"}]}],"biosample":{"accession":"SAMN10220148","attributes":[{"name":"strain","value":"CPXV Rat Koelle"},{"name":"collected_by","value":"BwIM"},{"name":"collection_date","value":"2009"},{"name":"geo_loc_name","value":"Germany:Muenchen"},{"name":"host","value":"Rattus norvegicus"},{"name":"host_disease","value":"Cowpox"},{"name":"isolation_source","value":"animal"},{"name":"lat_lon","value":"not collected"}],"bioprojects":[{"accession":"PRJNA369073"}],"description":{"organism":{"organismName":"Cowpox virus","taxId":10243},"title":"Pathogen: clinical or host-associated sample from Cowpox virus"},"lastUpdated":"2018-10-09T08:09:03.882","models":["Pathogen.cl"],"owner":{"contacts":[{}],"name":"Bundeswehr, Institute of Microbiology"},"package":"Pathogen.cl.1.0","publicationDate":"2018-10-09T00:00:00.000","sampleIds":[{"label":"Sample name","value":"CPXV_Rat_Koelle"}],"status":{"status":"live","when":"2018-10-09T08:09:03.882"},"submissionDate":"2018-10-09T08:09:03.882"},"releaseDate":"2019-01-09","submitter":"Bundeswehr Institute of Microbiology"},"assemblyStats":{"contigL50":1,"contigN50":229131,"gcCount":"76795","gcPercent":33.5,"numberOfComponentSequences":1,"numberOfContigs":1,"numberOfScaffolds":1,"scaffoldL50":1,"scaffoldN50":229131,"totalNumberOfChromosomes":1,"totalSequenceLength":"229131","totalUngappedLength":"229131"},"currentAccession":"GCA_004025855.1","organism":{"organismName":"Cowpox virus","taxId":10243},"sourceDatabase":"SOURCE_DATABASE_GENBANK"}
{"accession":"GCA_004025885.1","annotationInfo":{"name":"Annotation submitted by Bundeswehr Institute of Microbiology","provider":"Bundeswehr Institute of Microbiology","releaseDate":"2019-01-14","stats":{"geneCounts":{"proteinCoding":190,"total":190}}},"assemblyInfo":{"assemblyLevel":"Complete Genome","assemblyName":"ASM402588v1","assemblyStatus":"current","assemblyType":"haploid","bioprojectAccession":"PRJNA369073","bioprojectLineage":[{"bioprojects":[{"accession":"PRJNA369073","title":"Cowpox virus Genome sequencing and assembly"}]}],"biosample":{"accession":"SAMN10220156","attributes":[{"name":"isolate","value":"Moritz 2015/3a"},{"name":"collected_by","value":"BwIM"},{"name":"collection_date","value":"2015"},{"name":"geo_loc_name","value":"Germany:Hannover"},{"name":"host","value":"Felis silvestris catus"},{"name":"host_disease","value":"Cowpox"},{"name":"isolation_source","value":"animal"},{"name":"lat_lon","value":"not collected"}],"bioprojects":[{"accession":"PRJNA369073"}],"description":{"organism":{"organismName":"Cowpox virus","taxId":10243},"title":"Pathogen: clinical or host-associated sample from Cowpox virus"},"lastUpdated":"2018-10-09T08:09:04.023","models":["Pathogen.cl"],"owner":{"contacts":[{}],"name":"Bundeswehr, Institute of Microbiology"},"package":"Pathogen.cl.1.0","publicationDate":"2018-10-09T00:00:00.000","sampleIds":[{"label":"Sample name","value":"CPXV_Moritz_2015"}],"status":{"status":"live","when":"2018-10-09T08:09:04.023"},"submissionDate":"2018-10-09T08:09:04.023"},"releaseDate":"2019-01-09","submitter":"Bundeswehr Institute of Microbiology"},"assemblyStats":{"contigL50":1,"contigN50":223508,"gcCount":"74905","gcPercent":33.5,"numberOfComponentSequences":1,"numberOfContigs":1,"numberOfScaffolds":1,"scaffoldL50":1,"scaffoldN50":223508,"totalNumberOfChromosomes":1,"totalSequenceLength":"223508","totalUngappedLength":"223508"},"currentAccession":"GCA_004025885.1","organism":{"organismName":"Cowpox virus","taxId":10243},"sourceDatabase":"SOURCE_DATABASE_GENBANK"}
{"accession":"GCA_004025905.1","annotationInfo":{"name":"Annotation submitted by Bundeswehr Institute of Microbiology","provider":"Bundeswehr Institute of Microbiology","releaseDate":"2019-01-14","stats":{"geneCounts":{"proteinCoding":183,"total":183}}},"assemblyInfo":{"assemblyLevel":"Complete Genome","assemblyName":"ASM402590v1","assemblyStatus":"current","assemblyType":"haploid","bioprojectAccession":"PRJNA369073","bioprojectLineage":[{"bioprojects":[{"accession":"PRJNA369073","title":"Cowpox virus Genome sequencing and assembly"}]}],"biosample":{"accession":"SAMN10220154","attributes":[{"name":"strain","value":"CPXV Cepad 332"},{"name":"collected_by","value":"BwIM"},{"name":"collection_date","value":"2011"},{"name":"geo_loc_name","value":"France:Epinal"},{"name":"host","value":"Homo sapiens"},{"name":"host_disease","value":"Cowpox"},{"name":"isolation_source","value":"animal"},{"name":"lat_lon","value":"not collected"}],"bioprojects":[{"accession":"PRJNA369073"}],"description":{"organism":{"organismName":"Cowpox virus","taxId":10243},"title":"Pathogen: clinical or host-associated sample from Cowpox virus"},"lastUpdated":"2018-10-09T08:09:03.989","models":["Pathogen.cl"],"owner":{"contacts":[{}],"name":"Bundeswehr, Institute of Microbiology"},"package":"Pathogen.cl.1.0","publicationDate":"2018-10-09T00:00:00.000","sampleIds":[{"label":"Sample name","value":"CPXV_Cepad332"}],"status":{"status":"live","when":"2018-10-09T08:09:03.989"},"submissionDate":"2018-10-09T08:09:03.989"},"releaseDate":"2019-01-09","submitter":"Bundeswehr Institute of Microbiology"},"assemblyStats":{"contigL50":1,"contigN50":228530,"gcCount":"76613","gcPercent":33.5,"numberOfComponentSequences":1,"numberOfContigs":1,"numberOfScaffolds":1,"scaffoldL50":1,"scaffoldN50":228530,"totalNumberOfChromosomes":1,"totalSequenceLength":"228530","totalUngappedLength":"228530"},"currentAccession":"GCA_004025905.1","organism":{"organismName":"Cowpox virus","taxId":10243},"sourceDatabase":"SOURCE_DATABASE_GENBANK"}
{"accession":"GCA_004117295.1","annotationInfo":{"name":"Annotation submitted by UMR BGPI, INRA","provider":"UMR BGPI, INRA","releaseDate":"2017-12-06","stats":{"geneCounts":{"proteinCoding":8,"total":8}}},"assemblyInfo":{"assemblyLevel":"Complete Genome","assemblyName":"ASM411729v1","assemblyStatus":"current","assemblyType":"haploid","pairedAssembly":{"accession":"GCF_004117295.1","annotationName":"Annotation submitted by NCBI RefSeq","status":"current"},"releaseDate":"2017-12-01","sequencingTech":"Sanger dideoxy sequencing","submitter":"UMR BGPI, INRA"},"assemblyStats":{"contigL50":4,"contigN50":986,"gcCount":"3068","gcPercent":39.0,"numberOfComponentSequences":8,"numberOfContigs":8,"numberOfScaffolds":8,"scaffoldL50":4,"scaffoldN50":986,"totalNumberOfChromosomes":8,"totalSequenceLength":"7896","totalUngappedLength":"7896"},"currentAccession":"GCA_004117295.1","organism":{"organismName":"Cow vetch latent virus","taxId":2056780},"pairedAccession":"GCF_004117295.1","sourceDatabase":"SOURCE_DATABASE_GENBANK","typeMaterial":{"typeDisplayText":"ICTV species exemplar","typeLabel":"TYPE_ICTV"}}
{"accession":"GCA_004132265.1","assemblyInfo":{"assemblyLevel":"Complete Genome","assemblyMethod":"CLC v. 10.1.1","assemblyName":"ASM413226v1","assemblyStatus":"current","assemblyType":"haploid","pairedAssembly":{"accession":"GCF_004132265.1","annotationName":"Annotation submitted by NCBI RefSeq","status":"current"},"releaseDate":"2018-10-25","sequencingTech":"Illumina","submitter":"Department of Biology, University of Padova"},"assemblyStats":{"contigL50":1,"contigN50":7967,"gcCount":"3147","gcPercent":39.5,"numberOfComponentSequences":1,"numberOfContigs":1,"numberOfScaffolds":1,"scaffoldL50":1,"scaffoldN50":7967,"totalNumberOfChromosomes":1,"totalSequenceLength":"7967","totalUngappedLength":"7967"},"currentAccession":"GCA_004132265.1","organism":{"organismName":"Cragig virus 1","taxId":2480172},"pairedAccession":"GCF_004132265.1","sourceDatabase":"SOURCE_DATABASE_GENBANK"}
{"accession":"GCA_004289755.1","assemblyInfo":{"assemblyLevel":"Complete Genome","assemblyMethod":"SPAdes v. 3.11.0","assemblyName":"ASM428975v1","assemblyStatus":"current","assemblyType":"haploid","bioprojectAccession":"PRJNA393166","bioprojectLineage":[{"bioprojects":[{"accession":"PRJNA393166","title":"Animal metagenomes enriched for circular DNA viruses"}]}],"biosample":{"accession":"SAMN09074542","attributes":[{"name":"isolation_source","value":"Carassius carassius"},{"name":"collection_date","value":"2017-06"},{"name":"geo_loc_name","value":"USA:Bethesda"},{"name":"lat_lon","value":"38.98 N 77.11 W"}],"bioprojects":[{"accession":"PRJNA393166"}],"description":{"organism":{"organismName":"viral metagenome","taxId":1070528},"title":"crucian1"},"lastUpdated":"2018-05-04T20:36:34.727","models":["Metagenome or environmental"],"owner":{"contacts":[{}],"name":"National Cancer Institute"},"package":"Metagenome.environmental.1.0","publicationDate":"2018-05-04T00:00:00.000","sampleIds":[{"label":"Sample name","value":"crucian1"},{"db":"SRA","value":"SRS3261356"}],"status":{"status":"live","when":"2018-05-04T15:11:16.303"},"submissionDate":"2018-05-04T15:11:16.303"},"releaseDate":"2018-10-31","sequencingTech":"Illumina","submitter":"Lab of Cellular Oncology, National Cancer Institute"},"assemblyStats":{"contigL50":1,"contigN50":1673,"gcCount":"873","gcPercent":52.0,"numberOfComponentSequences":1,"numberOfContigs":1,"numberOfScaffolds":1,"scaffoldL50":1,"scaffoldN50":1673,"totalNumberOfChromosomes":1,"totalSequenceLength":"1673","totalUngappedLength":"1673"},"currentAccession":"GCA_004289755.1","organism":{"organismName":"Cressdnaviricota sp.","taxId":2748378},"sourceDatabase":"SOURCE_DATABASE_GENBANK"}
{"accession":"GCA_004289795.1","assemblyInfo":{"assemblyLevel":"Complete Genome","assemblyMethod":"SPAdes v. 3.11.0","assemblyName":"ASM428979v1","assemblyStatus":"current","assemblyType":"haploid","bioprojectAccession":"PRJNA393166","bioprojectLineage":[{"bioprojects":[{"accession":"PRJNA393166","title":"Animal metagenomes enriched for circular DNA viruses"}]}],"biosample":{"accession":"SAMN09074542","attributes":[{"name":"isolation_source","value":"Carassius carassius"},{"name":"collection_date","value":"2017-06"},{"name":"geo_loc_name","value":"USA:Bethesda"},{"name":"lat_lon","value":"38.98 N 77.11 W"}],"bioprojects":[{"accession":"PRJNA393166"}],"description":{"organism":{"organismName":"viral metagenome","taxId":1070528},"title":"crucian1"},"lastUpdated":"2018-05-04T20:36:34.727","models":["Metagenome or environmental"],"owner":{"contacts":[{}],"name":"National Cancer Institute"},"package":"Metagenome.environmental.1.0","publicationDate":"2018-05-04T00:00:00.000","sampleIds":[{"label":"Sample name","value":"crucian1"},{"db":"SRA","value":"SRS3261356"}],"status":{"status":"live","when":"2018-05-04T15:11:16.303"},"submissionDate":"2018-05-04T15:11:16.303"},"releaseDate":"2018-10-31","sequencingTech":"Illumina","submitter":"Lab of Cellular Oncology, National Cancer Institute"},"assemblyStats":{"contigL50":1,"contigN50":3192,"gcCount":"1303","gcPercent":41.0,"numberOfComponentSequences":1,"numberOfContigs":1,"numberOfScaffolds":1,"scaffoldL50":1,"scaffoldN50":3192,"totalNumberOfChromosomes":1,"totalSequenceLength":"3192","totalUngappedLength":"3192"},"currentAccession":"GCA_004289795.1","organism":{"organismName":"Cressdnaviricota sp.","taxId":2748378},"sourceDatabase":"SOURCE_DATABASE_GENBANK"}
{"accession":"GCA_004289815.1","assemblyInfo":{"assemblyLevel":"Complete Genome","assemblyMethod":"SPAdes v. 3.11.0","assemblyName":"ASM428981v1","assemblyStatus":"current","assemblyType":"haploid","bioprojectAccession":"PRJNA393166","bioprojectLineage":[{"bioprojects":[{"accession":"PRJNA393166","title":"Animal metagenomes enriched for circular DNA viruses"}]}],"biosample":{"accession":"SAMN09074542","attributes":[{"name":"isolation_source","value":"Carassius carassius"},{"name":"collection_date","value":"2017-06"},{"name":"geo_loc_name","value":"USA:Bethesda"},{"name":"lat_lon","value":"38.98 N 77.11 W"}],"bioprojects":[{"accession":"PRJNA393166"}],"description":{"organism":{"organismName":"viral metagenome","taxId":1070528},"title":"crucian1"},"lastUpdated":"2018-05-04T20:36:34.727","models":["Metagenome or environmental"],"owner":{"contacts":[{}],"name":"National Cancer Institute"},"package":"Metagenome.environmental.1.0","publicationDate":"2018-05-04T00:00:00.000","sampleIds":[{"label":"Sample name","value":"crucian1"},{"db":"SRA","value":"SRS3261356"}],"status":{"status":"live","when":"2018-05-04T15:11:16.303"},"submissionDate":"2018-05-04T15:11:16.303"},"releaseDate":"2018-10-31","sequencingTech":"Illumina","submitter":"Lab of Cellular Oncology, National Cancer Institute"},"assemblyStats":{"contigL50":1,"contigN50":2480,"gcCount":"1319","gcPercent":53.0,"numberOfComponentSequences":1,"numberOfContigs":1,"numberOfScaffolds":1,"scaffoldL50":1,"scaffoldN50":2480,"totalNumberOfChromosomes":1,"totalSequenceLength":"2480","totalUngappedLength":"2480"},"currentAccession":"GCA_004289815.1","organism":{"organismName":"Cressdnaviricota sp.","taxId":2748378},"sourceDatabase":"SOURCE_DATABASE_GENBANK"}
{"accession":"GCA_004289835.1","assemblyInfo":{"assemblyLevel":"Complete Genome","assemblyMethod":"SPAdes v. 3.11.0","assemblyName":"ASM428983v1","assemblyStatus":"current","assemblyType":"haploid","bioprojectAccession":"PRJNA393166","bioprojectLineage":[{"bioprojects":[{"accession":"PRJNA393166","title":"Animal metagenomes enriched for circular DNA viruses"}]}],"biosample":{"accession":"SAMN09074542","attributes":[{"name":"isolation_source","value":"Carassius carassius"},{"name":"collection_date","value":"2017-06"},{"name":"geo_loc_name","value":"USA:Bethesda"},{"name":"lat_lon","value":"38.98 N 77.11 W"}],"bioprojects":[{"accession":"PRJNA393166"}],"description":{"organism":{"organismName":"viral metagenome","taxId":1070528},"title":"crucian1"},"lastUpdated":"2018-05-04T20:36:34.727","models":["Metagenome or environmental"],"owner":{"contacts":[{}],"name":"National Cancer Institute"},"package":"Metagenome.environmental.1.0","publicationDate":"2018-05-04T00:00:00.000","sampleIds":[{"label":"Sample name","value":"crucian1"},{"db":"SRA","value":"SRS3261356"}],"status":{"status":"live","when":"2018-05-04T15:11:16.303"},"submissionDate":"2018-05-04T15:11:16.303"},"releaseDate":"2018-10-31","sequencingTech":"Illumina","submitter":"Lab of Cellular Oncology, National Cancer Institute"},"assemblyStats":{"contigL50":1,"contigN50":1910,"gcCount":"993","gcPercent":52.0,"numberOfComponentSequences":1,"numberOfContigs":1,"numberOfScaffolds":1,"scaffoldL50":1,"scaffoldN50":1910,"totalNumberOfChromosomes":1,"totalSequenceLength":"1910","totalUngappedLength":"1910"},"currentAccession":"GCA_004289835.1","organism":{"organismName":"Cressdnaviricota sp.","taxId":2748378},"sourceDatabase":"SOURCE_DATABASE_GENBANK"}
{"accession":"GCA_004289915.1","assemblyInfo":{"assemblyLevel":"Complete Genome","assemblyMethod":"SPAdes v. 3.11.0","assemblyName":"ASM428991v1","assemblyStatus":"current","assemblyType":"haploid","bioprojectAccession":"PRJNA393166","bioprojectLineage":[{"bioprojects":[{"accession":"PRJNA393166","title":"Animal metagenomes enriched for circular DNA viruses"}]}],"biosample":{"accession":"SAMN09074598","attributes":[{"name":"isolation_source","value":"Ovis aries"},{"name":"collection_date","value":"2017-06"},{"name":"geo_loc_name","value":"USA:Bethesda"},{"name":"lat_lon","value":"38.98 N 77.11 W"}],"bioprojects":[{"accession":"PRJNA393166"}],"description":{"organism":{"organismName":"viral metagenome","taxId":1070528},"title":"lamb1"},"lastUpdated":"2018-05-04T20:36:35.950","models":["Metagenome or environmental"],"owner":{"contacts":[{}],"name":"National Cancer Institute"},"package":"Metagenome.environmental.1.0","publicationDate":"2018-05-04T00:00:00.000","sampleIds":[{"label":"Sample name","value":"lamb1"},{"db":"SRA","value":"SRS3261362"}],"status":{"status":"live","when":"2018-05-04T15:11:17.177"},"submissionDate":"2018-05-04T15:11:17.177"},"releaseDate":"2018-10-31","sequencingTech":"Illumina","submitter":"Lab of Cellular Oncology, National Cancer Institute"},"assemblyStats":{"contigL50":1,"contigN50":1879,"gcCount":"757","gcPercent":40.5,"numberOfComponentSequences":1,"numberOfContigs":1,"numberOfScaffolds":1,"scaffoldL50":1,"scaffoldN50":1879,"totalNumberOfChromosomes":1,"totalSequenceLength":"1879","totalUngappedLength":"1879"},"currentAccession":"GCA_004289915.1","organism":{"organismName":"Cressdnaviricota sp.","taxId":2748378},"sourceDatabase":"SOURCE_DATABASE_GENBANK"}
{"accession":"GCA_004289935.1","assemblyInfo":{"assemblyLevel":"Complete Genome","assemblyMethod":"SPAdes v. 3.11.0","assemblyName":"ASM428993v1","assemblyStatus":"current","assemblyType":"haploid","bioprojectAccession":"PRJNA393166","bioprojectLineage":[{"bioprojects":[{"accession":"PRJNA393166","title":"Animal metagenomes enriched for circular DNA viruses"}]}],"biosample":{"accession":"SAMN09074542","attributes":[{"name":"isolation_source","value":"Carassius carassius"},{"name":"collection_date","value":"2017-06"},{"name":"geo_loc_name","value":"USA:Bethesda"},{"name":"lat_lon","value":"38.98 N 77.11 W"}],"bioprojects":[{"accession":"PRJNA393166"}],"description":{"organism":{"organismName":"viral metagenome","taxId":1070528},"title":"crucian1"},"lastUpdated":"2018-05-04T20:36:34.727","models":["Metagenome or environmental"],"owner":{"contacts":[{}],"name":"National Cancer Institute"},"package":"Metagenome.environmental.1.0","publicationDate":"2018-05-04T00:00:00.000","sampleIds":[{"label":"Sample name","value":"crucian1"},{"db":"SRA","value":"SRS3261356"}],"status":{"status":"live","when":"2018-05-04T15:11:16.303"},"submissionDate":"2018-05-04T15:11:16.303"},"releaseDate":"2018-10-31","sequencingTech":"Illumina","submitter":"Lab of Cellular Oncology, National Cancer Institute"},"assemblyStats":{"contigL50":1,"contigN50":3916,"gcCount":"1990","gcPercent":51.0,"numberOfComponentSequences":1,"numberOfContigs":1,"numberOfScaffolds":1,"scaffoldL50":1,"scaffoldN50":3916,"totalNumberOfChromosomes":1,"totalSequenceLength":"3916","totalUngappedLength":"3916"},"currentAccession":"GCA_004289935.1","organism":{"organismName":"Cressdnaviricota sp.","taxId":2748378},"sourceDatabase":"SOURCE_DATABASE_GENBANK"}
{"accession":"GCA_004289955.1","assemblyInfo":{"assemblyLevel":"Complete Genome","assemblyMethod":"SPAdes v. 3.11.0","assemblyName":"ASM428995v1","assemblyStatus":"current","assemblyType":"haploid","bioprojectAccession":"PRJNA393166","bioprojectLineage":[{"bioprojects":[{"accession":"PRJNA393166","title":"Animal metagenomes enriched for circular DNA viruses"}]}],"biosample":{"accession":"SAMN09074538","attributes":[{"name":"isolation_source","value":"Procyon lotor-1"},{"name":"collection_date","value":"2017-06"},{"name":"geo_loc_name","value":"USA:Bethesda"},{"name":"lat_lon","value":"38.98 N 77.11 W"}],"bioprojects":[{"accession":"PRJNA393166"}],"description":{"organism":{"organismName":"viral metagenome","taxId":1070528},"title":"raccoonskin1"},"lastUpdated":"2018-05-04T20:36:22.390","models":["Metagenome or environmental"],"owner":{"contacts":[{}],"name":"National Cancer Institute"},"package":"Metagenome.environmental.1.0","publicationDate":"2018-05-04T00:00:00.000","sampleIds":[{"label":"Sample name","value":"raccoonskin1"},{"db":"SRA","value":"SRS3261319"}],"status":{"status":"live","when":"2018-05-04T15:11:16.230"},"submissionDate":"2018-05-04T15:11:16.230"},"releaseDate":"2018-10-31","sequencingTech":"Illumina","submitter":"Lab of Cellular Oncology, National Cancer Institute"},"assemblyStats":{"contigL50":1,"contigN50":1024,"gcCount":"473","gcPercent":46.0,"numberOfComponentSequences":1,"numberOfContigs":1,"numberOfScaffolds":1,"scaffoldL50":1,"scaffoldN50":1024,"totalNumberOfChromosomes":1,"totalSequenceLength":"1024","totalUngappedLength":"1024"},"currentAccession":"GCA_004289955.1","organism":{"organismName":"Cressdnaviricota sp.","taxId":2748378},"sourceDatabase":"SOURCE_DATABASE_GENBANK"}
{"accession":"GCA_004289995.1","assemblyInfo":{"assemblyLevel":"Complete Genome","assemblyMethod":"SPAdes v. 3.11.0","assemblyName":"ASM428999v1","assemblyStatus":"current","assemblyType":"haploid","bioprojectAccession":"PRJNA393166","bioprojectLineage":[{"bioprojects":[{"accession":"PRJNA393166","title":"Animal metagenomes enriched for circular DNA viruses"}]}],"biosample":{"accession":"SAMN09074542","attributes":[{"name":"isolation_source","value":"Carassius carassius"},{"name":"collection_date","value":"2017-06"},{"name":"geo_loc_name","value":"USA:Bethesda"},{"name":"lat_lon","value":"38.98 N 77.11 W"}],"bioprojects":[{"accession":"PRJNA393166"}],"description":{"organism":{"organismName":"viral metagenome","taxId":1070528},"title":"crucian1"},"lastUpdated":"2018-05-04T20:36:34.727","models":["Metagenome or environmental"],"owner":{"contacts":[{}],"name":"National Cancer Institute"},"package":"Metagenome.environmental.1.0","publicationDate":"2018-05-04T00:00:00.000","sampleIds":[{"label":"Sample name","value":"crucian1"},{"db":"SRA","value":"SRS3261356"}],"status":{"status":"live","when":"2018-05-04T15:11:16.303"},"submissionDate":"2018-05-04T15:11:16.303"},"releaseDate":"2018-10-31","sequencingTech":"Illumina","submitter":"Lab of Cellular Oncology, National Cancer Institute"},"assemblyStats":{"contigL50":1,"contigN50":1282,"gcCount":"653","gcPercent":51.0,"numberOfComponentSequences":1,"numberOfContigs":1,"numberOfScaffolds":1,"scaffoldL50":1,"scaffoldN50":1282,"totalNumberOfChromosomes":1,"totalSequenceLength":"1282","totalUngappedLength":"1282"},"currentAccession":"GCA_004289995.1","organism":{"organismName":"Cressdnaviricota sp.","taxId":2748378},"sourceDatabase":"SOURCE_DATABASE_GENBANK"}
{"accession":"GCA_004290015.1","assemblyInfo":{"assemblyLevel":"Complete Genome","assemblyMethod":"SPAdes v. 3.11.0","assemblyName":"ASM429001v1","assemblyStatus":"current","assemblyType":"haploid","bioprojectAccession":"PRJNA393166","bioprojectLineage":[{"bioprojects":[{"accession":"PRJNA393166","title":"Animal metagenomes enriched for circular DNA viruses"}]}],"biosample":{"accession":"SAMN09074542","attributes":[{"name":"isolation_source","value":"Carassius carassius"},{"name":"collection_date","value":"2017-06"},{"name":"geo_loc_name","value":"USA:Bethesda"},{"name":"lat_lon","value":"38.98 N 77.11 W"}],"bioprojects":[{"accession":"PRJNA393166"}],"description":{"organism":{"organismName":"viral metagenome","taxId":1070528},"title":"crucian1"},"lastUpdated":"2018-05-04T20:36:34.727","models":["Metagenome or environmental"],"owner":{"contacts":[{}],"name":"National Cancer Institute"},"package":"Metagenome.environmental.1.0","publicationDate":"2018-05-04T00:00:00.000","sampleIds":[{"label":"Sample name","value":"crucian1"},{"db":"SRA","value":"SRS3261356"}],"status":{"status":"live","when":"2018-05-04T15:11:16.303"},"submissionDate":"2018-05-04T15:11:16.303"},"releaseDate":"2018-10-31","sequencingTech":"Illumina","submitter":"Lab of Cellular Oncology, National Cancer Institute"},"assemblyStats":{"contigL50":1,"contigN50":1417,"gcCount":"671","gcPercent":47.5,"numberOfComponentSequences":1,"numberOfContigs":1,"numberOfScaffolds":1,"scaffoldL50":1,"scaffoldN50":1417,"totalNumberOfChromosomes":1,"totalSequenceLength":"1417","totalUngappedLength":"1417"},"currentAccession":"GCA_004290015.1","organism":{"organismName":"Cressdnaviricota sp.","taxId":2748378},"sourceDatabase":"SOURCE_DATABASE_GENBANK"}
{"accession":"GCA_004290035.1","assemblyInfo":{"assemblyLevel":"Complete Genome","assemblyMethod":"SPAdes v. 3.11.0","assemblyName":"ASM429003v1","assemblyStatus":"current","assemblyType":"haploid","bioprojectAccession":"PRJNA393166","bioprojectLineage":[{"bioprojects":[{"accession":"PRJNA393166","title":"Animal metagenomes enriched for circular DNA viruses"}]}],"biosample":{"accession":"SAMN09074542","attributes":[{"name":"isolation_source","value":"Carassius carassius"},{"name":"collection_date","value":"2017-06"},{"name":"geo_loc_name","value":"USA:Bethesda"},{"name":"lat_lon","value":"38.98 N 77.11 W"}],"bioprojects":[{"accession":"PRJNA393166"}],"description":{"organism":{"organismName":"viral metagenome","taxId":1070528},"title":"crucian1"},"lastUpdated":"2018-05-04T20:36:34.727","models":["Metagenome or environmental"],"owner":{"contacts":[{}],"name":"National Cancer Institute"},"package":"Metagenome.environmental.1.0","publicationDate":"2018-05-04T00:00:00.000","sampleIds":[{"label":"Sample name","value":"crucian1"},{"db":"SRA","value":"SRS3261356"}],"status":{"status":"live","when":"2018-05-04T15:11:16.303"},"submissionDate":"2018-05-04T15:11:16.303"},"releaseDate":"2018-10-31","sequencingTech":"Illumina","submitter":"Lab of Cellular Oncology, National Cancer Institute"},"assemblyStats":{"contigL50":1,"contigN50":1265,"gcCount":"641","gcPercent":50.5,"numberOfComponentSequences":1,"numberOfContigs":1,"numberOfScaffolds":1,"scaffoldL50":1,"scaffoldN50":1265,"totalNumberOfChromosomes":1,"totalSequenceLength":"1265","totalUngappedLength":"1265"},"currentAccession":"GCA_004290035.1","organism":{"organismName":"Cressdnaviricota sp.","taxId":2748378},"sourceDatabase":"SOURCE_DATABASE_GENBANK"}
{"accession":"GCA_004290055.1","assemblyInfo":{"assemblyLevel":"Complete Genome","assemblyMethod":"SPAdes v. 3.11.0","assemblyName":"ASM429005v1","assemblyStatus":"current","assemblyType":"haploid","bioprojectAccession":"PRJNA393166","bioprojectLineage":[{"bioprojects":[{"accession":"PRJNA393166","title":"Animal metagenomes enriched for circular DNA viruses"}]}],"biosample":{"accession":"SAMN09074542","attributes":[{"name":"isolation_source","value":"Carassius carassius"},{"name":"collection_date","value":"2017-06"},{"name":"geo_loc_name","value":"USA:Bethesda"},{"name":"lat_lon","value":"38.98 N 77.11 W"}],"bioprojects":[{"accession":"PRJNA393166"}],"description":{"organism":{"organismName":"viral metagenome","taxId":1070528},"title":"crucian1"},"lastUpdated":"2018-05-04T20:36:34.727","models":["Metagenome or environmental"],"owner":{"contacts":[{}],"name":"National Cancer Institute"},"package":"Metagenome.environmental.1.0","publicationDate":"2018-05-04T00:00:00.000","sampleIds":[{"label":"Sample name","value":"crucian1"},{"db":"SRA","value":"SRS3261356"}],"status":{"status":"live","when":"2018-05-04T15:11:16.303"},"submissionDate":"2018-05-04T15:11:16.303"},"releaseDate":"2018-10-31","sequencingTech":"Illumina","submitter":"Lab of Cellular Oncology, National Cancer Institute"},"assemblyStats":{"contigL50":1,"contigN50":2386,"gcCount":"1065","gcPercent":44.5,"numberOfComponentSequences":1,"numberOfContigs":1,"numberOfScaffolds":1,"scaffoldL50":1,"scaffoldN50":2386,"totalNumberOfChromosomes":1,"totalSequenceLength":"2386","totalUngappedLength":"2386"},"currentAccession":"GCA_004290055.1","organism":{"organismName":"Cressdnaviricota sp.","taxId":2748378},"sourceDatabase":"SOURCE_DATABASE_GENBANK"}
{"accession":"GCA_004290075.1","assemblyInfo":{"assemblyLevel":"Complete Genome","assemblyMethod":"SPAdes v. 3.11.0","assemblyName":"ASM429007v1","assemblyStatus":"current","assemblyType":"haploid","bioprojectAccession":"PRJNA393166","bioprojectLineage":[{"bioprojects":[{"accession":"PRJNA393166","title":"Animal metagenomes enriched for circular DNA viruses"}]}],"biosample":{"accession":"SAMN09074542","attributes":[{"name":"isolation_source","value":"Carassius carassius"},{"name":"collection_date","value":"2017-06"},{"name":"geo_loc_name","value":"USA:Bethesda"},{"name":"lat_lon","value":"38.98 N 77.11 W"}],"bioprojects":[{"accession":"PRJNA393166"}],"description":{"organism":{"organismName":"viral metagenome","taxId":1070528},"title":"crucian1"},"lastUpdated":"2018-05-04T20:36:34.727","models":["Metagenome or environmental"],"owner":{"contacts":[{}],"name":"National Cancer Institute"},"package":"Metagenome.environmental.1.0","publicationDate":"2018-05-04T00:00:00.000","sampleIds":[{"label":"Sample name","value":"crucian1"},{"db":"SRA","value":"SRS3261356"}],"status":{"status":"live","when":"2018-05-04T15:11:16.303"},"submissionDate":"2018-05-04T15:11:16.303"},"releaseDate":"2018-10-31","sequencingTech":"Illumina","submitter":"Lab of Cellular Oncology, National Cancer Institute"},"assemblyStats":{"contigL50":1,"contigN50":1124,"gcCount":"471","gcPercent":42.0,"numberOfComponentSequences":1,"numberOfContigs":1,"numberOfScaffolds":1,"scaffoldL50":1,"scaffoldN50":1124,"totalNumberOfChromosomes":1,"totalSequenceLength":"1124","totalUngappedLength":"1124"},"currentAccession":"GCA_004290075.1","organism":{"organismName":"Cressdnaviricota sp.","taxId":2748378},"sourceDatabase":"SOURCE_DATABASE_GENBANK"}
{"accession":"GCA_004290095.1","assemblyInfo":{"assemblyLevel":"Complete Genome","assemblyMethod":"SPAdes v. 3.11.0","assemblyName":"ASM429009v1","assemblyStatus":"current","assemblyType":"haploid","bioprojectAccession":"PRJNA393166","bioprojectLineage":[{"bioprojects":[{"accession":"PRJNA393166","title":"Animal metagenomes enriched for circular DNA viruses"}]}],"biosample":{"accession":"SAMN09074542","attributes":[{"name":"isolation_source","value":"Carassius carassius"},{"name":"collection_date","value":"2017-06"},{"name":"geo_loc_name","value":"USA:Bethesda"},{"name":"lat_lon","value":"38.98 N 77.11 W"}],"bioprojects":[{"accession":"PRJNA393166"}],"description":{"organism":{"organismName":"viral metagenome","taxId":1070528},"title":"crucian1"},"lastUpdated":"2018-05-04T20:36:34.727","models":["Metagenome or environmental"],"owner":{"contacts":[{}],"name":"National Cancer Institute"},"package":"Metagenome.environmental.1.0","publicationDate":"2018-05-04T00:00:00.000","sampleIds":[{"label":"Sample name","value":"crucian1"},{"db":"SRA","value":"SRS3261356"}],"status":{"status":"live","when":"2018-05-04T15:11:16.303"},"submissionDate":"2018-05-04T15:11:16.303"},"releaseDate":"2018-10-31","sequencingTech":"Illumina","submitter":"Lab of Cellular Oncology, National Cancer Institute"},"assemblyStats":{"contigL50":1,"contigN50":2911,"gcCount":"1687","gcPercent":58.0,"numberOfComponentSequences":1,"numberOfContigs":1,"numberOfScaffolds":1,"scaffoldL50":1,"scaffoldN50":2911,"totalNumberOfChromosomes":1,"totalSequenceLength":"2911","totalUngappedLength":"2911"},"currentAccession":"GCA_004290095.1","organism":{"organismName":"Cressdnaviricota sp.","taxId":2748378},"sourceDatabase":"SOURCE_DATABASE_GENBANK"}
{"accession":"GCA_004290115.1","assemblyInfo":{"assemblyLevel":"Complete Genome","assemblyMethod":"SPAdes v. 3.11.0","assemblyName":"ASM429011v1","assemblyStatus":"current","assemblyType":"haploid","bioprojectAccession":"PRJNA393166","bioprojectLineage":[{"bioprojects":[{"accession":"PRJNA393166","title":"Animal metagenomes enriched for circular DNA viruses"}]}],"biosample":{"accession":"SAMN09074542","attributes":[{"name":"isolation_source","value":"Carassius carassius"},{"name":"collection_date","value":"2017-06"},{"name":"geo_loc_name","value":"USA:Bethesda"},{"name":"lat_lon","value":"38.98 N 77.11 W"}],"bioprojects":[{"accession":"PRJNA393166"}],"description":{"organism":{"organismName":"viral metagenome","taxId":1070528},"title":"crucian1"},"lastUpdated":"2018-05-04T20:36:34.727","models":["Metagenome or environmental"],"owner":{"contacts":[{}],"name":"National Cancer Institute"},"package":"Metagenome.environmental.1.0","publicationDate":"2018-05-04T00:00:00.000","sampleIds":[{"label":"Sample name","value":"crucian1"},{"db":"SRA","value":"SRS3261356"}],"status":{"status":"live","when":"2018-05-04T15:11:16.303"},"submissionDate":"2018-05-04T15:11:16.303"},"releaseDate":"2018-10-31","sequencingTech":"Illumina","submitter":"Lab of Cellular Oncology, National Cancer Institute"},"assemblyStats":{"contigL50":1,"contigN50":2315,"gcCount":"1099","gcPercent":47.5,"numberOfComponentSequences":1,"numberOfContigs":1,"numberOfScaffolds":1,"scaffoldL50":1,"scaffoldN50":2315,"totalNumberOfChromosomes":1,"totalSequenceLength":"2315","totalUngappedLength":"2315"},"currentAccession":"GCA_004290115.1","organism":{"organismName":"Cressdnaviricota sp.","taxId":2748378},"sourceDatabase":"SOURCE_DATABASE_GENBANK"}
{"accession":"GCA_004290135.1","assemblyInfo":{"assemblyLevel":"Complete Genome","assemblyMethod":"SPAdes v. 3.11.0","assemblyName":"ASM429013v1","assemblyStatus":"current","assemblyType":"haploid","bioprojectAccession":"PRJNA393166","bioprojectLineage":[{"bioprojects":[{"accession":"PRJNA393166","title":"Animal metagenomes enriched for circular DNA viruses"}]}],"biosample":{"accession":"SAMN09074542","attributes":[{"name":"isolation_source","value":"Carassius carassius"},{"name":"collection_date","value":"2017-06"},{"name":"geo_loc_name","value":"USA:Bethesda"},{"name":"lat_lon","value":"38.98 N 77.11 W"}],"bioprojects":[{"accession":"PRJNA393166"}],"description":{"organism":{"organismName":"viral metagenome","taxId":1070528},"title":"crucian1"},"lastUpdated":"2018-05-04T20:36:34.727","models":["Metagenome or environmental"],"owner":{"contacts":[{}],"name":"National Cancer Institute"},"package":"Metagenome.environmental.1.0","publicationDate":"2018-05-04T00:00:00.000","sampleIds":[{"label":"Sample name","value":"crucian1"},{"db":"SRA","value":"SRS3261356"}],"status":{"status":"live","when":"2018-05-04T15:11:16.303"},"submissionDate":"2018-05-04T15:11:16.303"},"releaseDate":"2018-10-31","sequencingTech":"Illumina","submitter":"Lab of Cellular Oncology, National Cancer Institute"},"assemblyStats":{"contigL50":1,"contigN50":3895,"gcCount":"1971","gcPercent":50.5,"numberOfComponentSequences":1,"numberOfContigs":1,"numberOfScaffolds":1,"scaffoldL50":1,"scaffoldN50":3895,"totalNumberOfChromosomes":1,"totalSequenceLength":"3895","totalUngappedLength":"3895"},"currentAccession":"GCA_004290135.1","organism":{"organismName":"Cressdnaviricota sp.","taxId":2748378},"sourceDatabase":"SOURCE_DATABASE_GENBANK"}
{"accession":"GCA_004290155.1","assemblyInfo":{"assemblyLevel":"Complete Genome","assemblyMethod":"SPAdes v. 3.11.0","assemblyName":"ASM429015v1","assemblyStatus":"current","assemblyType":"haploid","bioprojectAccession":"PRJNA393166","bioprojectLineage":[{"bioprojects":[{"accession":"PRJNA393166","title":"Animal metagenomes enriched for circular DNA viruses"}]}],"biosample":{"accession":"SAMN09074542","attributes":[{"name":"isolation_source","value":"Carassius carassius"},{"name":"collection_date","value":"2017-06"},{"name":"geo_loc_name","value":"USA:Bethesda"},{"name":"lat_lon","value":"38.98 N 77.11 W"}],"bioprojects":[{"accession":"PRJNA393166"}],"description":{"organism":{"organismName":"viral metagenome","taxId":1070528},"title":"crucian1"},"lastUpdated":"2018-05-04T20:36:34.727","models":["Metagenome or environmental"],"owner":{"contacts":[{}],"name":"National Cancer Institute"},"package":"Metagenome.environmental.1.0","publicationDate":"2018-05-04T00:00:00.000","sampleIds":[{"label":"Sample name","value":"crucian1"},{"db":"SRA","value":"SRS3261356"}],"status":{"status":"live","when":"2018-05-04T15:11:16.303"},"submissionDate":"2018-05-04T15:11:16.303"},"releaseDate":"2018-10-31","sequencingTech":"Illumina","submitter":"Lab of Cellular Oncology, National Cancer Institute"},"assemblyStats":{"contigL50":1,"contigN50":3394,"gcCount":"1675","gcPercent":49.5,"numberOfComponentSequences":1,"numberOfContigs":1,"numberOfScaffolds":1,"scaffoldL50":1,"scaffoldN50":3394,"totalNumberOfChromosomes":1,"totalSequenceLength":"3394","totalUngappedLength":"3394"},"currentAccession":"GCA_004290155.1","organism":{"organismName":"Cressdnaviricota sp.","taxId":2748378},"sourceDatabase":"SOURCE_DATABASE_GENBANK"}
{"accession":"GCA_004290195.1","assemblyInfo":{"assemblyLevel":"Complete Genome","assemblyMethod":"SPAdes v. 3.11.0","assemblyName":"ASM429019v1","assemblyStatus":"current","assemblyType":"haploid","bioprojectAccession":"PRJNA393166","bioprojectLineage":[{"bioprojects":[{"accession":"PRJNA393166","title":"Animal metagenomes enriched for circular DNA viruses"}]}],"biosample":{"accession":"SAMN09074542","attributes":[{"name":"isolation_source","value":"Carassius carassius"},{"name":"collection_date","value":"2017-06"},{"name":"geo_loc_name","value":"USA:Bethesda"},{"name":"lat_lon","value":"38.98 N 77.11 W"}],"bioprojects":[{"accession":"PRJNA393166"}],"description":{"organism":{"organismName":"viral metagenome","taxId":1070528},"title":"crucian1"},"lastUpdated":"2018-05-04T20:36:34.727","models":["Metagenome or environmental"],"owner":{"contacts":[{}],"name":"National Cancer Institute"},"package":"Metagenome.environmental.1.0","publicationDate":"2018-05-04T00:00:00.000","sampleIds":[{"label":"Sample name","value":"crucian1"},{"db":"SRA","value":"SRS3261356"}],"status":{"status":"live","when":"2018-05-04T15:11:16.303"},"submissionDate":"2018-05-04T15:11:16.303"},"releaseDate":"2018-10-31","sequencingTech":"Illumina","submitter":"Lab of Cellular Oncology, National Cancer Institute"},"assemblyStats":{"contigL50":1,"contigN50":3194,"gcCount":"1576","gcPercent":49.5,"numberOfComponentSequences":1,"numberOfContigs":1,"numberOfScaffolds":1,"scaffoldL50":1,"scaffoldN50":3194,"totalNumberOfChromosomes":1,"totalSequenceLength":"3194","totalUngappedLength":"3194"},"currentAccession":"GCA_004290195.1","organism":{"organismName":"Cressdnaviricota sp.","taxId":2748378},"sourceDatabase":"SOURCE_DATABASE_GENBANK"}
{"accession":"GCA_004290215.1","assemblyInfo":{"assemblyLevel":"Complete Genome","assemblyMethod":"SPAdes v. 3.11.0","assemblyName":"ASM429021v1","assemblyStatus":"current","assemblyType":"haploid","bioprojectAccession":"PRJNA393166","bioprojectLineage":[{"bioprojects":[{"accession":"PRJNA393166","title":"Animal metagenomes enriched for circular DNA viruses"}]}],"biosample":{"accession":"SAMN09074542","attributes":[{"name":"isolation_source","value":"Carassius carassius"},{"name":"collection_date","value":"2017-06"},{"name":"geo_loc_name","value":"USA:Bethesda"},{"name":"lat_lon","value":"38.98 N 77.11 W"}],"bioprojects":[{"accession":"PRJNA393166"}],"description":{"organism":{"organismName":"viral metagenome","taxId":1070528},"title":"crucian1"},"lastUpdated":"2018-05-04T20:36:34.727","models":["Metagenome or environmental"],"owner":{"contacts":[{}],"name":"National Cancer Institute"},"package":"Metagenome.environmental.1.0","publicationDate":"2018-05-04T00:00:00.000","sampleIds":[{"label":"Sample name","value":"crucian1"},{"db":"SRA","value":"SRS3261356"}],"status":{"status":"live","when":"2018-05-04T15:11:16.303"},"submissionDate":"2018-05-04T15:11:16.303"},"releaseDate":"2018-10-31","sequencingTech":"Illumina","submitter":"Lab of Cellular Oncology, National Cancer Institute"},"assemblyStats":{"contigL50":1,"contigN50":3252,"gcCount":"1466","gcPercent":45.0,"numberOfComponentSequences":1,"numberOfContigs":1,"numberOfScaffolds":1,"scaffoldL50":1,"scaffoldN50":3252,"totalNumberOfChromosomes":1,"totalSequenceLength":"3252","totalUngappedLength":"3252"},"currentAccession":"GCA_004290215.1","organism":{"organismName":"Cressdnaviricota sp.","taxId":2748378},"sourceDatabase":"SOURCE_DATABASE_GENBANK"}
{"accession":"GCA_004290275.1","assemblyInfo":{"assemblyLevel":"Complete Genome","assemblyMethod":"SPAdes v. 3.11.0","assemblyName":"ASM429027v1","assemblyStatus":"current","assemblyType":"haploid","bioprojectAccession":"PRJNA393166","bioprojectLineage":[{"bioprojects":[{"accession":"PRJNA393166","title":"Animal metagenomes enriched for circular DNA viruses"}]}],"biosample":{"accession":"SAMN09074538","attributes":[{"name":"isolation_source","value":"Procyon lotor-1"},{"name":"collection_date","value":"2017-06"},{"name":"geo_loc_name","value":"USA:Bethesda"},{"name":"lat_lon","value":"38.98 N 77.11 W"}],"bioprojects":[{"accession":"PRJNA393166"}],"description":{"organism":{"organismName":"viral metagenome","taxId":1070528},"title":"raccoonskin1"},"lastUpdated":"2018-05-04T20:36:22.390","models":["Metagenome or environmental"],"owner":{"contacts":[{}],"name":"National Cancer Institute"},"package":"Metagenome.environmental.1.0","publicationDate":"2018-05-04T00:00:00.000","sampleIds":[{"label":"Sample name","value":"raccoonskin1"},{"db":"SRA","value":"SRS3261319"}],"status":{"status":"live","when":"2018-05-04T15:11:16.230"},"submissionDate":"2018-05-04T15:11:16.230"},"releaseDate":"2018-10-31","sequencingTech":"Illumina","submitter":"Lab of Cellular Oncology, National Cancer Institute"},"assemblyStats":{"contigL50":1,"contigN50":1378,"gcCount":"481","gcPercent":35.0,"numberOfComponentSequences":1,"numberOfContigs":1,"numberOfScaffolds":1,"scaffoldL50":1,"scaffoldN50":1378,"totalNumberOfChromosomes":1,"totalSequenceLength":"1378","totalUngappedLength":"1378"},"currentAccession":"GCA_004290275.1","organism":{"organismName":"Cressdnaviricota sp.","taxId":2748378},"sourceDatabase":"SOURCE_DATABASE_GENBANK"}
{"accession":"GCA_004290295.1","assemblyInfo":{"assemblyLevel":"Complete Genome","assemblyMethod":"SPAdes v. 3.11.0","assemblyName":"ASM429029v1","assemblyStatus":"current","assemblyType":"haploid","bioprojectAccession":"PRJNA393166","bioprojectLineage":[{"bioprojects":[{"accession":"PRJNA393166","title":"Animal metagenomes enriched for circular DNA viruses"}]}],"biosample":{"accession":"SAMN09074542","attributes":[{"name":"isolation_source","value":"Carassius carassius"},{"name":"collection_date","value":"2017-06"},{"name":"geo_loc_name","value":"USA:Bethesda"},{"name":"lat_lon","value":"38.98 N 77.11 W"}],"bioprojects":[{"accession":"PRJNA393166"}],"description":{"organism":{"organismName":"viral metagenome","taxId":1070528},"title":"crucian1"},"lastUpdated":"2018-05-04T20:36:34.727","models":["Metagenome or environmental"],"owner":{"contacts":[{}],"name":"National Cancer Institute"},"package":"Metagenome.environmental.1.0","publicationDate":"2018-05-04T00:00:00.000","sampleIds":[{"label":"Sample name","value":"crucian1"},{"db":"SRA","value":"SRS3261356"}],"status":{"status":"live","when":"2018-05-04T15:11:16.303"},"submissionDate":"2018-05-04T15:11:16.303"},"releaseDate":"2018-10-31","sequencingTech":"Illumina","submitter":"Lab of Cellular Oncology, National Cancer Institute"},"assemblyStats":{"contigL50":1,"contigN50":2366,"gcCount":"1030","gcPercent":43.5,"numberOfComponentSequences":1,"numberOfContigs":1,"numberOfScaffolds":1,"scaffoldL50":1,"scaffoldN50":2366,"totalNumberOfChromosomes":1,"totalSequenceLength":"2366","totalUngappedLength":"2366"},"currentAccession":"GCA_004290295.1","organism":{"organismName":"Cressdnaviricota sp.","taxId":2748378},"sourceDatabase":"SOURCE_DATABASE_GENBANK"}
{"accession":"GCA_004290355.1","assemblyInfo":{"assemblyLevel":"Complete Genome","assemblyMethod":"SPAdes v. 3.11.0","assemblyName":"ASM429035v1","assemblyStatus":"current","assemblyType":"haploid","bioprojectAccession":"PRJNA393166","bioprojectLineage":[{"bioprojects":[{"accession":"PRJNA393166","title":"Animal metagenomes enriched for circular DNA viruses"}]}],"biosample":{"accession":"SAMN09074598","attributes":[{"name":"isolation_source","value":"Ovis aries"},{"name":"collection_date","value":"2017-06"},{"name":"geo_loc_name","value":"USA:Bethesda"},{"name":"lat_lon","value":"38.98 N 77.11 W"}],"bioprojects":[{"accession":"PRJNA393166"}],"description":{"organism":{"organismName":"viral metagenome","taxId":1070528},"title":"lamb1"},"lastUpdated":"2018-05-04T20:36:35.950","models":["Metagenome or environmental"],"owner":{"contacts":[{}],"name":"National Cancer Institute"},"package":"Metagenome.environmental.1.0","publicationDate":"2018-05-04T00:00:00.000","sampleIds":[{"label":"Sample name","value":"lamb1"},{"db":"SRA","value":"SRS3261362"}],"status":{"status":"live","when":"2018-05-04T15:11:17.177"},"submissionDate":"2018-05-04T15:11:17.177"},"releaseDate":"2018-10-31","sequencingTech":"Illumina","submitter":"Lab of Cellular Oncology, National Cancer Institute"},"assemblyStats":{"contigL50":1,"contigN50":2081,"gcCount":"897","gcPercent":43.0,"numberOfComponentSequences":1,"numberOfContigs":1,"numberOfScaffolds":1,"scaffoldL50":1,"scaffoldN50":2081,"totalNumberOfChromosomes":1,"totalSequenceLength":"2081","totalUngappedLength":"2081"},"currentAccession":"GCA_004290355.1","organism":{"organismName":"Cressdnaviricota sp.","taxId":2748378},"sourceDatabase":"SOURCE_DATABASE_GENBANK"}
{"accession":"GCA_004290375.1","assemblyInfo":{"assemblyLevel":"Complete Genome","assemblyMethod":"SPAdes v. 3.11.0","assemblyName":"ASM429037v1","assemblyStatus":"current","assemblyType":"haploid","bioprojectAccession":"PRJNA393166","bioprojectLineage":[{"bioprojects":[{"accession":"PRJNA393166","title":"Animal metagenomes enriched for circular DNA viruses"}]}],"biosample":{"accession":"SAMN09074542","attributes":[{"name":"isolation_source","value":"Carassius carassius"},{"name":"collection_date","value":"2017-06"},{"name":"geo_loc_name","value":"USA:Bethesda"},{"name":"lat_lon","value":"38.98 N 77.11 W"}],"bioprojects":[{"accession":"PRJNA393166"}],"description":{"organism":{"organismName":"viral metagenome","taxId":1070528},"title":"crucian1"},"lastUpdated":"2018-05-04T20:36:34.727","models":["Metagenome or environmental"],"owner":{"contacts":[{}],"name":"National Cancer Institute"},"package":"Metagenome.environmental.1.0","publicationDate":"2018-05-04T00:00:00.000","sampleIds":[{"label":"Sample name","value":"crucian1"},{"db":"SRA","value":"SRS3261356"}],"status":{"status":"live","when":"2018-05-04T15:11:16.303"},"submissionDate":"2018-05-04T15:11:16.303"},"releaseDate":"2018-10-31","sequencingTech":"Illumina","submitter":"Lab of Cellular Oncology, National Cancer Institute"},"assemblyStats":{"contigL50":1,"contigN50":3260,"gcCount":"1569","gcPercent":48.0,"numberOfComponentSequences":1,"numberOfContigs":1,"numberOfScaffolds":1,"scaffoldL50":1,"scaffoldN50":3260,"totalNumberOfChromosomes":1,"totalSequenceLength":"3260","totalUngappedLength":"3260"},"currentAccession":"GCA_004290375.1","organism":{"organismName":"Cressdnaviricota sp.","taxId":2748378},"sourceDatabase":"SOURCE_DATABASE_GENBANK"}
```
