## Supplementary Dataset 1 for "Euktect: Enhanced Eukaryotic Sequence Detection and Classification in Metagenomes via the DNA Language Model": assembly_data_report.jsonl (part 20 of 238)

```
{"accession":"GCA_004290515.1","assemblyInfo":{"assemblyLevel":"Complete Genome","assemblyMethod":"SPAdes v. 3.11.0","assemblyName":"ASM429051v1","assemblyStatus":"current","assemblyType":"haploid","bioprojectAccession":"PRJNA393166","bioprojectLineage":[{"bioprojects":[{"accession":"PRJNA393166","title":"Animal metagenomes enriched for circular DNA viruses"}]}],"biosample":{"accession":"SAMN09074542","attributes":[{"name":"isolation_source","value":"Carassius carassius"},{"name":"collection_date","value":"2017-06"},{"name":"geo_loc_name","value":"USA:Bethesda"},{"name":"lat_lon","value":"38.98 N 77.11 W"}],"bioprojects":[{"accession":"PRJNA393166"}],"description":{"organism":{"organismName":"viral metagenome","taxId":1070528},"title":"crucian1"},"lastUpdated":"2018-05-04T20:36:34.727","models":["Metagenome or environmental"],"owner":{"contacts":[{}],"name":"National Cancer Institute"},"package":"Metagenome.environmental.1.0","publicationDate":"2018-05-04T00:00:00.000","sampleIds":[{"label":"Sample name","value":"crucian1"},{"db":"SRA","value":"SRS3261356"}],"status":{"status":"live","when":"2018-05-04T15:11:16.303"},"submissionDate":"2018-05-04T15:11:16.303"},"releaseDate":"2018-10-31","sequencingTech":"Illumina","submitter":"Lab of Cellular Oncology, National Cancer Institute"},"assemblyStats":{"contigL50":1,"contigN50":1505,"gcCount":"836","gcPercent":55.5,"numberOfComponentSequences":1,"numberOfContigs":1,"numberOfScaffolds":1,"scaffoldL50":1,"scaffoldN50":1505,"totalNumberOfChromosomes":1,"totalSequenceLength":"1505","totalUngappedLength":"1505"},"currentAccession":"GCA_004290515.1","organism":{"organismName":"Cressdnaviricota sp.","taxId":2748378},"sourceDatabase":"SOURCE_DATABASE_GENBANK"}
{"accession":"GCA_004290535.1","assemblyInfo":{"assemblyLevel":"Complete Genome","assemblyMethod":"SPAdes v. 3.11.0","assemblyName":"ASM429053v1","assemblyStatus":"current","assemblyType":"haploid","bioprojectAccession":"PRJNA393166","bioprojectLineage":[{"bioprojects":[{"accession":"PRJNA393166","title":"Animal metagenomes enriched for circular DNA viruses"}]}],"biosample":{"accession":"SAMN09074599","attributes":[{"name":"isolation_source","value":"Meleagris gallopavo"},{"name":"collection_date","value":"2017-06"},{"name":"geo_loc_name","value":"USA:Bethesda"},{"name":"lat_lon","value":"38.98 N 77.11 W"}],"bioprojects":[{"accession":"PRJNA393166"}],"description":{"organism":{"organismName":"viral metagenome","taxId":1070528},"title":"turkey1"},"lastUpdated":"2018-05-04T20:37:20.410","models":["Metagenome or environmental"],"owner":{"contacts":[{}],"name":"National Cancer Institute"},"package":"Metagenome.environmental.1.0","publicationDate":"2018-05-04T00:00:00.000","sampleIds":[{"label":"Sample name","value":"turkey1"},{"db":"SRA","value":"SRS3261385"}],"status":{"status":"live","when":"2018-05-04T15:11:17.193"},"submissionDate":"2018-05-04T15:11:17.193"},"releaseDate":"2018-10-31","sequencingTech":"Illumina","submitter":"Lab of Cellular Oncology, National Cancer Institute"},"assemblyStats":{"contigL50":1,"contigN50":1781,"gcCount":"766","gcPercent":43.0,"numberOfComponentSequences":1,"numberOfContigs":1,"numberOfScaffolds":1,"scaffoldL50":1,"scaffoldN50":1781,"totalNumberOfChromosomes":1,"totalSequenceLength":"1781","totalUngappedLength":"1781"},"currentAccession":"GCA_004290535.1","organism":{"organismName":"Cressdnaviricota sp.","taxId":2748378},"sourceDatabase":"SOURCE_DATABASE_GENBANK"}
{"accession":"GCA_004290575.1","assemblyInfo":{"assemblyLevel":"Complete Genome","assemblyMethod":"SPAdes v. 3.11.0","assemblyName":"ASM429057v1","assemblyStatus":"current","assemblyType":"haploid","bioprojectAccession":"PRJNA393166","bioprojectLineage":[{"bioprojects":[{"accession":"PRJNA393166","title":"Animal metagenomes enriched for circular DNA viruses"}]}],"biosample":{"accession":"SAMN09074542","attributes":[{"name":"isolation_source","value":"Carassius carassius"},{"name":"collection_date","value":"2017-06"},{"name":"geo_loc_name","value":"USA:Bethesda"},{"name":"lat_lon","value":"38.98 N 77.11 W"}],"bioprojects":[{"accession":"PRJNA393166"}],"description":{"organism":{"organismName":"viral metagenome","taxId":1070528},"title":"crucian1"},"lastUpdated":"2018-05-04T20:36:34.727","models":["Metagenome or environmental"],"owner":{"contacts":[{}],"name":"National Cancer Institute"},"package":"Metagenome.environmental.1.0","publicationDate":"2018-05-04T00:00:00.000","sampleIds":[{"label":"Sample name","value":"crucian1"},{"db":"SRA","value":"SRS3261356"}],"status":{"status":"live","when":"2018-05-04T15:11:16.303"},"submissionDate":"2018-05-04T15:11:16.303"},"releaseDate":"2018-10-31","sequencingTech":"Illumina","submitter":"Lab of Cellular Oncology, National Cancer Institute"},"assemblyStats":{"contigL50":1,"contigN50":4943,"gcCount":"2958","gcPercent":60.0,"numberOfComponentSequences":1,"numberOfContigs":1,"numberOfScaffolds":1,"scaffoldL50":1,"scaffoldN50":4943,"totalNumberOfChromosomes":1,"totalSequenceLength":"4943","totalUngappedLength":"4943"},"currentAccession":"GCA_004290575.1","organism":{"organismName":"Cressdnaviricota sp.","taxId":2748378},"sourceDatabase":"SOURCE_DATABASE_GENBANK"}
{"accession":"GCA_004290595.1","assemblyInfo":{"assemblyLevel":"Complete Genome","assemblyMethod":"SPAdes v. 3.11.0","assemblyName":"ASM429059v1","assemblyStatus":"current","assemblyType":"haploid","bioprojectAccession":"PRJNA393166","bioprojectLineage":[{"bioprojects":[{"accession":"PRJNA393166","title":"Animal metagenomes enriched for circular DNA viruses"}]}],"biosample":{"accession":"SAMN09074542","attributes":[{"name":"isolation_source","value":"Carassius carassius"},{"name":"collection_date","value":"2017-06"},{"name":"geo_loc_name","value":"USA:Bethesda"},{"name":"lat_lon","value":"38.98 N 77.11 W"}],"bioprojects":[{"accession":"PRJNA393166"}],"description":{"organism":{"organismName":"viral metagenome","taxId":1070528},"title":"crucian1"},"lastUpdated":"2018-05-04T20:36:34.727","models":["Metagenome or environmental"],"owner":{"contacts":[{}],"name":"National Cancer Institute"},"package":"Metagenome.environmental.1.0","publicationDate":"2018-05-04T00:00:00.000","sampleIds":[{"label":"Sample name","value":"crucian1"},{"db":"SRA","value":"SRS3261356"}],"status":{"status":"live","when":"2018-05-04T15:11:16.303"},"submissionDate":"2018-05-04T15:11:16.303"},"releaseDate":"2018-10-31","sequencingTech":"Illumina","submitter":"Lab of Cellular Oncology, National Cancer Institute"},"assemblyStats":{"contigL50":1,"contigN50":2664,"gcCount":"1366","gcPercent":51.5,"numberOfComponentSequences":1,"numberOfContigs":1,"numberOfScaffolds":1,"scaffoldL50":1,"scaffoldN50":2664,"totalNumberOfChromosomes":1,"totalSequenceLength":"2664","totalUngappedLength":"2664"},"currentAccession":"GCA_004290595.1","organism":{"organismName":"Cressdnaviricota sp.","taxId":2748378},"sourceDatabase":"SOURCE_DATABASE_GENBANK"}
{"accession":"GCA_004290635.1","assemblyInfo":{"assemblyLevel":"Complete Genome","assemblyMethod":"SPAdes v. 3.11.0","assemblyName":"ASM429063v1","assemblyStatus":"current","assemblyType":"haploid","bioprojectAccession":"PRJNA393166","bioprojectLineage":[{"bioprojects":[{"accession":"PRJNA393166","title":"Animal metagenomes enriched for circular DNA viruses"}]}],"biosample":{"accession":"SAMN09074542","attributes":[{"name":"isolation_source","value":"Carassius carassius"},{"name":"collection_date","value":"2017-06"},{"name":"geo_loc_name","value":"USA:Bethesda"},{"name":"lat_lon","value":"38.98 N 77.11 W"}],"bioprojects":[{"accession":"PRJNA393166"}],"description":{"organism":{"organismName":"viral metagenome","taxId":1070528},"title":"crucian1"},"lastUpdated":"2018-05-04T20:36:34.727","models":["Metagenome or environmental"],"owner":{"contacts":[{}],"name":"National Cancer Institute"},"package":"Metagenome.environmental.1.0","publicationDate":"2018-05-04T00:00:00.000","sampleIds":[{"label":"Sample name","value":"crucian1"},{"db":"SRA","value":"SRS3261356"}],"status":{"status":"live","when":"2018-05-04T15:11:16.303"},"submissionDate":"2018-05-04T15:11:16.303"},"releaseDate":"2018-10-31","sequencingTech":"Illumina","submitter":"Lab of Cellular Oncology, National Cancer Institute"},"assemblyStats":{"contigL50":1,"contigN50":1549,"gcCount":"696","gcPercent":45.0,"numberOfComponentSequences":1,"numberOfContigs":1,"numberOfScaffolds":1,"scaffoldL50":1,"scaffoldN50":1549,"totalNumberOfChromosomes":1,"totalSequenceLength":"1549","totalUngappedLength":"1549"},"currentAccession":"GCA_004290635.1","organism":{"organismName":"Cressdnaviricota sp.","taxId":2748378},"sourceDatabase":"SOURCE_DATABASE_GENBANK"}
{"accession":"GCA_004290655.1","assemblyInfo":{"assemblyLevel":"Complete Genome","assemblyMethod":"SPAdes v. 3.11.0","assemblyName":"ASM429065v1","assemblyStatus":"current","assemblyType":"haploid","bioprojectAccession":"PRJNA393166","bioprojectLineage":[{"bioprojects":[{"accession":"PRJNA393166","title":"Animal metagenomes enriched for circular DNA viruses"}]}],"biosample":{"accession":"SAMN09074542","attributes":[{"name":"isolation_source","value":"Carassius carassius"},{"name":"collection_date","value":"2017-06"},{"name":"geo_loc_name","value":"USA:Bethesda"},{"name":"lat_lon","value":"38.98 N 77.11 W"}],"bioprojects":[{"accession":"PRJNA393166"}],"description":{"organism":{"organismName":"viral metagenome","taxId":1070528},"title":"crucian1"},"lastUpdated":"2018-05-04T20:36:34.727","models":["Metagenome or environmental"],"owner":{"contacts":[{}],"name":"National Cancer Institute"},"package":"Metagenome.environmental.1.0","publicationDate":"2018-05-04T00:00:00.000","sampleIds":[{"label":"Sample name","value":"crucian1"},{"db":"SRA","value":"SRS3261356"}],"status":{"status":"live","when":"2018-05-04T15:11:16.303"},"submissionDate":"2018-05-04T15:11:16.303"},"releaseDate":"2018-10-31","sequencingTech":"Illumina","submitter":"Lab of Cellular Oncology, National Cancer Institute"},"assemblyStats":{"contigL50":1,"contigN50":2796,"gcCount":"1639","gcPercent":58.5,"numberOfComponentSequences":1,"numberOfContigs":1,"numberOfScaffolds":1,"scaffoldL50":1,"scaffoldN50":2796,"totalNumberOfChromosomes":1,"totalSequenceLength":"2796","totalUngappedLength":"2796"},"currentAccession":"GCA_004290655.1","organism":{"organismName":"Cressdnaviricota sp.","taxId":2748378},"sourceDatabase":"SOURCE_DATABASE_GENBANK"}
{"accession":"GCA_004290695.1","assemblyInfo":{"assemblyLevel":"Complete Genome","assemblyMethod":"SPAdes v. 3.11.0","assemblyName":"ASM429069v1","assemblyStatus":"current","assemblyType":"haploid","bioprojectAccession":"PRJNA393166","bioprojectLineage":[{"bioprojects":[{"accession":"PRJNA393166","title":"Animal metagenomes enriched for circular DNA viruses"}]}],"biosample":{"accession":"SAMN09074542","attributes":[{"name":"isolation_source","value":"Carassius carassius"},{"name":"collection_date","value":"2017-06"},{"name":"geo_loc_name","value":"USA:Bethesda"},{"name":"lat_lon","value":"38.98 N 77.11 W"}],"bioprojects":[{"accession":"PRJNA393166"}],"description":{"organism":{"organismName":"viral metagenome","taxId":1070528},"title":"crucian1"},"lastUpdated":"2018-05-04T20:36:34.727","models":["Metagenome or environmental"],"owner":{"contacts":[{}],"name":"National Cancer Institute"},"package":"Metagenome.environmental.1.0","publicationDate":"2018-05-04T00:00:00.000","sampleIds":[{"label":"Sample name","value":"crucian1"},{"db":"SRA","value":"SRS3261356"}],"status":{"status":"live","when":"2018-05-04T15:11:16.303"},"submissionDate":"2018-05-04T15:11:16.303"},"releaseDate":"2018-10-31","sequencingTech":"Illumina","submitter":"Lab of Cellular Oncology, National Cancer Institute"},"assemblyStats":{"contigL50":1,"contigN50":1611,"gcCount":"792","gcPercent":49.0,"numberOfComponentSequences":1,"numberOfContigs":1,"numberOfScaffolds":1,"scaffoldL50":1,"scaffoldN50":1611,"totalNumberOfChromosomes":1,"totalSequenceLength":"1611","totalUngappedLength":"1611"},"currentAccession":"GCA_004290695.1","organism":{"organismName":"Cressdnaviricota sp.","taxId":2748378},"sourceDatabase":"SOURCE_DATABASE_GENBANK"}
{"accession":"GCA_004290715.1","assemblyInfo":{"assemblyLevel":"Complete Genome","assemblyMethod":"SPAdes v. 3.11.0","assemblyName":"ASM429071v1","assemblyStatus":"current","assemblyType":"haploid","bioprojectAccession":"PRJNA393166","bioprojectLineage":[{"bioprojects":[{"accession":"PRJNA393166","title":"Animal metagenomes enriched for circular DNA viruses"}]}],"biosample":{"accession":"SAMN09074542","attributes":[{"name":"isolation_source","value":"Carassius carassius"},{"name":"collection_date","value":"2017-06"},{"name":"geo_loc_name","value":"USA:Bethesda"},{"name":"lat_lon","value":"38.98 N 77.11 W"}],"bioprojects":[{"accession":"PRJNA393166"}],"description":{"organism":{"organismName":"viral metagenome","taxId":1070528},"title":"crucian1"},"lastUpdated":"2018-05-04T20:36:34.727","models":["Metagenome or environmental"],"owner":{"contacts":[{}],"name":"National Cancer Institute"},"package":"Metagenome.environmental.1.0","publicationDate":"2018-05-04T00:00:00.000","sampleIds":[{"label":"Sample name","value":"crucian1"},{"db":"SRA","value":"SRS3261356"}],"status":{"status":"live","when":"2018-05-04T15:11:16.303"},"submissionDate":"2018-05-04T15:11:16.303"},"releaseDate":"2018-10-31","sequencingTech":"Illumina","submitter":"Lab of Cellular Oncology, National Cancer Institute"},"assemblyStats":{"contigL50":1,"contigN50":1004,"gcCount":"498","gcPercent":49.5,"numberOfComponentSequences":1,"numberOfContigs":1,"numberOfScaffolds":1,"scaffoldL50":1,"scaffoldN50":1004,"totalNumberOfChromosomes":1,"totalSequenceLength":"1004","totalUngappedLength":"1004"},"currentAccession":"GCA_004290715.1","organism":{"organismName":"Cressdnaviricota sp.","taxId":2748378},"sourceDatabase":"SOURCE_DATABASE_GENBANK"}
{"accession":"GCA_004290775.1","assemblyInfo":{"assemblyLevel":"Complete Genome","assemblyMethod":"SPAdes v. 3.11.0","assemblyName":"ASM429077v1","assemblyStatus":"current","assemblyType":"haploid","bioprojectAccession":"PRJNA393166","bioprojectLineage":[{"bioprojects":[{"accession":"PRJNA393166","title":"Animal metagenomes enriched for circular DNA viruses"}]}],"biosample":{"accession":"SAMN09074598","attributes":[{"name":"isolation_source","value":"Ovis aries"},{"name":"collection_date","value":"2017-06"},{"name":"geo_loc_name","value":"USA:Bethesda"},{"name":"lat_lon","value":"38.98 N 77.11 W"}],"bioprojects":[{"accession":"PRJNA393166"}],"description":{"organism":{"organismName":"viral metagenome","taxId":1070528},"title":"lamb1"},"lastUpdated":"2018-05-04T20:36:35.950","models":["Metagenome or environmental"],"owner":{"contacts":[{}],"name":"National Cancer Institute"},"package":"Metagenome.environmental.1.0","publicationDate":"2018-05-04T00:00:00.000","sampleIds":[{"label":"Sample name","value":"lamb1"},{"db":"SRA","value":"SRS3261362"}],"status":{"status":"live","when":"2018-05-04T15:11:17.177"},"submissionDate":"2018-05-04T15:11:17.177"},"pairedAssembly":{"accession":"GCF_004290775.1","annotationName":"Annotation submitted by NCBI RefSeq","status":"current"},"releaseDate":"2018-10-31","sequencingTech":"Illumina","submitter":"Lab of Cellular Oncology, National Cancer Institute"},"assemblyStats":{"contigL50":1,"contigN50":2047,"gcCount":"1109","gcPercent":54.0,"numberOfComponentSequences":1,"numberOfContigs":1,"numberOfScaffolds":1,"scaffoldL50":1,"scaffoldN50":2047,"totalNumberOfChromosomes":1,"totalSequenceLength":"2047","totalUngappedLength":"2047"},"currentAccession":"GCA_004290775.1","organism":{"organismName":"Cressdnaviricota sp.","taxId":2748378},"pairedAccession":"GCF_004290775.1","sourceDatabase":"SOURCE_DATABASE_GENBANK","typeMaterial":{"typeDisplayText":"ICTV species exemplar","typeLabel":"TYPE_ICTV"}}
{"accession":"GCA_004290795.1","assemblyInfo":{"assemblyLevel":"Complete Genome","assemblyMethod":"SPAdes v. 3.11.0","assemblyName":"ASM429079v1","assemblyStatus":"current","assemblyType":"haploid","bioprojectAccession":"PRJNA393166","bioprojectLineage":[{"bioprojects":[{"accession":"PRJNA393166","title":"Animal metagenomes enriched for circular DNA viruses"}]}],"biosample":{"accession":"SAMN09074599","attributes":[{"name":"isolation_source","value":"Meleagris gallopavo"},{"name":"collection_date","value":"2017-06"},{"name":"geo_loc_name","value":"USA:Bethesda"},{"name":"lat_lon","value":"38.98 N 77.11 W"}],"bioprojects":[{"accession":"PRJNA393166"}],"description":{"organism":{"organismName":"viral metagenome","taxId":1070528},"title":"turkey1"},"lastUpdated":"2018-05-04T20:37:20.410","models":["Metagenome or environmental"],"owner":{"contacts":[{}],"name":"National Cancer Institute"},"package":"Metagenome.environmental.1.0","publicationDate":"2018-05-04T00:00:00.000","sampleIds":[{"label":"Sample name","value":"turkey1"},{"db":"SRA","value":"SRS3261385"}],"status":{"status":"live","when":"2018-05-04T15:11:17.193"},"submissionDate":"2018-05-04T15:11:17.193"},"releaseDate":"2018-10-31","sequencingTech":"Illumina","submitter":"Lab of Cellular Oncology, National Cancer Institute"},"assemblyStats":{"contigL50":1,"contigN50":1930,"gcCount":"687","gcPercent":35.5,"numberOfComponentSequences":1,"numberOfContigs":1,"numberOfScaffolds":1,"scaffoldL50":1,"scaffoldN50":1930,"totalNumberOfChromosomes":1,"totalSequenceLength":"1930","totalUngappedLength":"1930"},"currentAccession":"GCA_004290795.1","organism":{"organismName":"Cressdnaviricota sp.","taxId":2748378},"sourceDatabase":"SOURCE_DATABASE_GENBANK"}
{"accession":"GCA_004290815.1","assemblyInfo":{"assemblyLevel":"Complete Genome","assemblyMethod":"SPAdes v. 3.11.0","assemblyName":"ASM429081v1","assemblyStatus":"current","assemblyType":"haploid","bioprojectAccession":"PRJNA393166","bioprojectLineage":[{"bioprojects":[{"accession":"PRJNA393166","title":"Animal metagenomes enriched for circular DNA viruses"}]}],"biosample":{"accession":"SAMN09074538","attributes":[{"name":"isolation_source","value":"Procyon lotor-1"},{"name":"collection_date","value":"2017-06"},{"name":"geo_loc_name","value":"USA:Bethesda"},{"name":"lat_lon","value":"38.98 N 77.11 W"}],"bioprojects":[{"accession":"PRJNA393166"}],"description":{"organism":{"organismName":"viral metagenome","taxId":1070528},"title":"raccoonskin1"},"lastUpdated":"2018-05-04T20:36:22.390","models":["Metagenome or environmental"],"owner":{"contacts":[{}],"name":"National Cancer Institute"},"package":"Metagenome.environmental.1.0","publicationDate":"2018-05-04T00:00:00.000","sampleIds":[{"label":"Sample name","value":"raccoonskin1"},{"db":"SRA","value":"SRS3261319"}],"status":{"status":"live","when":"2018-05-04T15:11:16.230"},"submissionDate":"2018-05-04T15:11:16.230"},"releaseDate":"2018-10-31","sequencingTech":"Illumina","submitter":"Lab of Cellular Oncology, National Cancer Institute"},"assemblyStats":{"contigL50":1,"contigN50":1049,"gcCount":"429","gcPercent":41.0,"numberOfComponentSequences":1,"numberOfContigs":1,"numberOfScaffolds":1,"scaffoldL50":1,"scaffoldN50":1049,"totalNumberOfChromosomes":1,"totalSequenceLength":"1049","totalUngappedLength":"1049"},"currentAccession":"GCA_004290815.1","organism":{"organismName":"Cressdnaviricota sp.","taxId":2748378},"sourceDatabase":"SOURCE_DATABASE_GENBANK"}
{"accession":"GCA_004290835.1","assemblyInfo":{"assemblyLevel":"Complete Genome","assemblyMethod":"SPAdes v. 3.11.0","assemblyName":"ASM429083v1","assemblyStatus":"current","assemblyType":"haploid","bioprojectAccession":"PRJNA393166","bioprojectLineage":[{"bioprojects":[{"accession":"PRJNA393166","title":"Animal metagenomes enriched for circular DNA viruses"}]}],"biosample":{"accession":"SAMN09074538","attributes":[{"name":"isolation_source","value":"Procyon lotor-1"},{"name":"collection_date","value":"2017-06"},{"name":"geo_loc_name","value":"USA:Bethesda"},{"name":"lat_lon","value":"38.98 N 77.11 W"}],"bioprojects":[{"accession":"PRJNA393166"}],"description":{"organism":{"organismName":"viral metagenome","taxId":1070528},"title":"raccoonskin1"},"lastUpdated":"2018-05-04T20:36:22.390","models":["Metagenome or environmental"],"owner":{"contacts":[{}],"name":"National Cancer Institute"},"package":"Metagenome.environmental.1.0","publicationDate":"2018-05-04T00:00:00.000","sampleIds":[{"label":"Sample name","value":"raccoonskin1"},{"db":"SRA","value":"SRS3261319"}],"status":{"status":"live","when":"2018-05-04T15:11:16.230"},"submissionDate":"2018-05-04T15:11:16.230"},"releaseDate":"2018-10-31","sequencingTech":"Illumina","submitter":"Lab of Cellular Oncology, National Cancer Institute"},"assemblyStats":{"contigL50":1,"contigN50":1599,"gcCount":"566","gcPercent":35.5,"numberOfComponentSequences":1,"numberOfContigs":1,"numberOfScaffolds":1,"scaffoldL50":1,"scaffoldN50":1599,"totalNumberOfChromosomes":1,"totalSequenceLength":"1599","totalUngappedLength":"1599"},"currentAccession":"GCA_004290835.1","organism":{"organismName":"Cressdnaviricota sp.","taxId":2748378},"sourceDatabase":"SOURCE_DATABASE_GENBANK"}
{"accession":"GCA_004290915.1","assemblyInfo":{"assemblyLevel":"Complete Genome","assemblyMethod":"SPAdes v. 3.11.0","assemblyName":"ASM429091v1","assemblyStatus":"current","assemblyType":"haploid","bioprojectAccession":"PRJNA393166","bioprojectLineage":[{"bioprojects":[{"accession":"PRJNA393166","title":"Animal metagenomes enriched for circular DNA viruses"}]}],"biosample":{"accession":"SAMN09074542","attributes":[{"name":"isolation_source","value":"Carassius carassius"},{"name":"collection_date","value":"2017-06"},{"name":"geo_loc_name","value":"USA:Bethesda"},{"name":"lat_lon","value":"38.98 N 77.11 W"}],"bioprojects":[{"accession":"PRJNA393166"}],"description":{"organism":{"organismName":"viral metagenome","taxId":1070528},"title":"crucian1"},"lastUpdated":"2018-05-04T20:36:34.727","models":["Metagenome or environmental"],"owner":{"contacts":[{}],"name":"National Cancer Institute"},"package":"Metagenome.environmental.1.0","publicationDate":"2018-05-04T00:00:00.000","sampleIds":[{"label":"Sample name","value":"crucian1"},{"db":"SRA","value":"SRS3261356"}],"status":{"status":"live","when":"2018-05-04T15:11:16.303"},"submissionDate":"2018-05-04T15:11:16.303"},"releaseDate":"2018-10-31","sequencingTech":"Illumina","submitter":"Lab of Cellular Oncology, National Cancer Institute"},"assemblyStats":{"contigL50":1,"contigN50":3968,"gcCount":"2009","gcPercent":50.5,"numberOfComponentSequences":1,"numberOfContigs":1,"numberOfScaffolds":1,"scaffoldL50":1,"scaffoldN50":3968,"totalNumberOfChromosomes":1,"totalSequenceLength":"3968","totalUngappedLength":"3968"},"currentAccession":"GCA_004290915.1","organism":{"organismName":"Cressdnaviricota sp.","taxId":2748378},"sourceDatabase":"SOURCE_DATABASE_GENBANK"}
{"accession":"GCA_004290935.1","assemblyInfo":{"assemblyLevel":"Complete Genome","assemblyMethod":"SPAdes v. 3.11.0","assemblyName":"ASM429093v1","assemblyStatus":"current","assemblyType":"haploid","bioprojectAccession":"PRJNA393166","bioprojectLineage":[{"bioprojects":[{"accession":"PRJNA393166","title":"Animal metagenomes enriched for circular DNA viruses"}]}],"biosample":{"accession":"SAMN09074542","attributes":[{"name":"isolation_source","value":"Carassius carassius"},{"name":"collection_date","value":"2017-06"},{"name":"geo_loc_name","value":"USA:Bethesda"},{"name":"lat_lon","value":"38.98 N 77.11 W"}],"bioprojects":[{"accession":"PRJNA393166"}],"description":{"organism":{"organismName":"viral metagenome","taxId":1070528},"title":"crucian1"},"lastUpdated":"2018-05-04T20:36:34.727","models":["Metagenome or environmental"],"owner":{"contacts":[{}],"name":"National Cancer Institute"},"package":"Metagenome.environmental.1.0","publicationDate":"2018-05-04T00:00:00.000","sampleIds":[{"label":"Sample name","value":"crucian1"},{"db":"SRA","value":"SRS3261356"}],"status":{"status":"live","when":"2018-05-04T15:11:16.303"},"submissionDate":"2018-05-04T15:11:16.303"},"releaseDate":"2018-10-31","sequencingTech":"Illumina","submitter":"Lab of Cellular Oncology, National Cancer Institute"},"assemblyStats":{"contigL50":1,"contigN50":2159,"gcCount":"958","gcPercent":44.5,"numberOfComponentSequences":1,"numberOfContigs":1,"numberOfScaffolds":1,"scaffoldL50":1,"scaffoldN50":2159,"totalNumberOfChromosomes":1,"totalSequenceLength":"2159","totalUngappedLength":"2159"},"currentAccession":"GCA_004290935.1","organism":{"organismName":"Cressdnaviricota sp.","taxId":2748378},"sourceDatabase":"SOURCE_DATABASE_GENBANK"}
{"accession":"GCA_004290955.1","assemblyInfo":{"assemblyLevel":"Complete Genome","assemblyMethod":"SPAdes v. 3.11.0","assemblyName":"ASM429095v1","assemblyStatus":"current","assemblyType":"haploid","bioprojectAccession":"PRJNA393166","bioprojectLineage":[{"bioprojects":[{"accession":"PRJNA393166","title":"Animal metagenomes enriched for circular DNA viruses"}]}],"biosample":{"accession":"SAMN09074542","attributes":[{"name":"isolation_source","value":"Carassius carassius"},{"name":"collection_date","value":"2017-06"},{"name":"geo_loc_name","value":"USA:Bethesda"},{"name":"lat_lon","value":"38.98 N 77.11 W"}],"bioprojects":[{"accession":"PRJNA393166"}],"description":{"organism":{"organismName":"viral metagenome","taxId":1070528},"title":"crucian1"},"lastUpdated":"2018-05-04T20:36:34.727","models":["Metagenome or environmental"],"owner":{"contacts":[{}],"name":"National Cancer Institute"},"package":"Metagenome.environmental.1.0","publicationDate":"2018-05-04T00:00:00.000","sampleIds":[{"label":"Sample name","value":"crucian1"},{"db":"SRA","value":"SRS3261356"}],"status":{"status":"live","when":"2018-05-04T15:11:16.303"},"submissionDate":"2018-05-04T15:11:16.303"},"releaseDate":"2018-10-31","sequencingTech":"Illumina","submitter":"Lab of Cellular Oncology, National Cancer Institute"},"assemblyStats":{"contigL50":1,"contigN50":3728,"gcCount":"1861","gcPercent":50.0,"numberOfComponentSequences":1,"numberOfContigs":1,"numberOfScaffolds":1,"scaffoldL50":1,"scaffoldN50":3728,"totalNumberOfChromosomes":1,"totalSequenceLength":"3728","totalUngappedLength":"3728"},"currentAccession":"GCA_004290955.1","organism":{"organismName":"Cressdnaviricota sp.","taxId":2748378},"sourceDatabase":"SOURCE_DATABASE_GENBANK"}
{"accession":"GCA_004291015.1","assemblyInfo":{"assemblyLevel":"Complete Genome","assemblyMethod":"SPAdes v. 3.11.0","assemblyName":"ASM429101v1","assemblyStatus":"current","assemblyType":"haploid","bioprojectAccession":"PRJNA393166","bioprojectLineage":[{"bioprojects":[{"accession":"PRJNA393166","title":"Animal metagenomes enriched for circular DNA viruses"}]}],"biosample":{"accession":"SAMN09074542","attributes":[{"name":"isolation_source","value":"Carassius carassius"},{"name":"collection_date","value":"2017-06"},{"name":"geo_loc_name","value":"USA:Bethesda"},{"name":"lat_lon","value":"38.98 N 77.11 W"}],"bioprojects":[{"accession":"PRJNA393166"}],"description":{"organism":{"organismName":"viral metagenome","taxId":1070528},"title":"crucian1"},"lastUpdated":"2018-05-04T20:36:34.727","models":["Metagenome or environmental"],"owner":{"contacts":[{}],"name":"National Cancer Institute"},"package":"Metagenome.environmental.1.0","publicationDate":"2018-05-04T00:00:00.000","sampleIds":[{"label":"Sample name","value":"crucian1"},{"db":"SRA","value":"SRS3261356"}],"status":{"status":"live","when":"2018-05-04T15:11:16.303"},"submissionDate":"2018-05-04T15:11:16.303"},"releaseDate":"2018-10-31","sequencingTech":"Illumina","submitter":"Lab of Cellular Oncology, National Cancer Institute"},"assemblyStats":{"contigL50":1,"contigN50":2219,"gcCount":"1179","gcPercent":53.0,"numberOfComponentSequences":1,"numberOfContigs":1,"numberOfScaffolds":1,"scaffoldL50":1,"scaffoldN50":2219,"totalNumberOfChromosomes":1,"totalSequenceLength":"2219","totalUngappedLength":"2219"},"currentAccession":"GCA_004291015.1","organism":{"organismName":"Cressdnaviricota sp.","taxId":2748378},"sourceDatabase":"SOURCE_DATABASE_GENBANK"}
{"accession":"GCA_004291035.1","assemblyInfo":{"assemblyLevel":"Complete Genome","assemblyMethod":"SPAdes v. 3.11.0","assemblyName":"ASM429103v1","assemblyStatus":"current","assemblyType":"haploid","bioprojectAccession":"PRJNA393166","bioprojectLineage":[{"bioprojects":[{"accession":"PRJNA393166","title":"Animal metagenomes enriched for circular DNA viruses"}]}],"biosample":{"accession":"SAMN09074542","attributes":[{"name":"isolation_source","value":"Carassius carassius"},{"name":"collection_date","value":"2017-06"},{"name":"geo_loc_name","value":"USA:Bethesda"},{"name":"lat_lon","value":"38.98 N 77.11 W"}],"bioprojects":[{"accession":"PRJNA393166"}],"description":{"organism":{"organismName":"viral metagenome","taxId":1070528},"title":"crucian1"},"lastUpdated":"2018-05-04T20:36:34.727","models":["Metagenome or environmental"],"owner":{"contacts":[{}],"name":"National Cancer Institute"},"package":"Metagenome.environmental.1.0","publicationDate":"2018-05-04T00:00:00.000","sampleIds":[{"label":"Sample name","value":"crucian1"},{"db":"SRA","value":"SRS3261356"}],"status":{"status":"live","when":"2018-05-04T15:11:16.303"},"submissionDate":"2018-05-04T15:11:16.303"},"releaseDate":"2018-10-31","sequencingTech":"Illumina","submitter":"Lab of Cellular Oncology, National Cancer Institute"},"assemblyStats":{"contigL50":1,"contigN50":2919,"gcCount":"1323","gcPercent":45.5,"numberOfComponentSequences":1,"numberOfContigs":1,"numberOfScaffolds":1,"scaffoldL50":1,"scaffoldN50":2919,"totalNumberOfChromosomes":1,"totalSequenceLength":"2919","totalUngappedLength":"2919"},"currentAccession":"GCA_004291035.1","organism":{"organismName":"Cressdnaviricota sp.","taxId":2748378},"sourceDatabase":"SOURCE_DATABASE_GENBANK"}
{"accession":"GCA_004291055.1","assemblyInfo":{"assemblyLevel":"Complete Genome","assemblyMethod":"SPAdes v. 3.11.0","assemblyName":"ASM429105v1","assemblyStatus":"current","assemblyType":"haploid","bioprojectAccession":"PRJNA393166","bioprojectLineage":[{"bioprojects":[{"accession":"PRJNA393166","title":"Animal metagenomes enriched for circular DNA viruses"}]}],"biosample":{"accession":"SAMN09074542","attributes":[{"name":"isolation_source","value":"Carassius carassius"},{"name":"collection_date","value":"2017-06"},{"name":"geo_loc_name","value":"USA:Bethesda"},{"name":"lat_lon","value":"38.98 N 77.11 W"}],"bioprojects":[{"accession":"PRJNA393166"}],"description":{"organism":{"organismName":"viral metagenome","taxId":1070528},"title":"crucian1"},"lastUpdated":"2018-05-04T20:36:34.727","models":["Metagenome or environmental"],"owner":{"contacts":[{}],"name":"National Cancer Institute"},"package":"Metagenome.environmental.1.0","publicationDate":"2018-05-04T00:00:00.000","sampleIds":[{"label":"Sample name","value":"crucian1"},{"db":"SRA","value":"SRS3261356"}],"status":{"status":"live","when":"2018-05-04T15:11:16.303"},"submissionDate":"2018-05-04T15:11:16.303"},"releaseDate":"2018-10-31","sequencingTech":"Illumina","submitter":"Lab of Cellular Oncology, National Cancer Institute"},"assemblyStats":{"contigL50":1,"contigN50":3652,"gcCount":"1763","gcPercent":48.5,"numberOfComponentSequences":1,"numberOfContigs":1,"numberOfScaffolds":1,"scaffoldL50":1,"scaffoldN50":3652,"totalNumberOfChromosomes":1,"totalSequenceLength":"3652","totalUngappedLength":"3652"},"currentAccession":"GCA_004291055.1","organism":{"organismName":"Cressdnaviricota sp.","taxId":2748378},"sourceDatabase":"SOURCE_DATABASE_GENBANK"}
{"accession":"GCA_008375675.1","annotationInfo":{"name":"Annotation submitted by Institute of Microbiology, Bundeswehr","provider":"Institute of Microbiology, Bundeswehr","releaseDate":"2019-09-06","stats":{"geneCounts":{"proteinCoding":226,"total":226}}},"assemblyInfo":{"assemblyLevel":"Complete Genome","assemblyMethod":"de novo spades","assemblyName":"ASM837567v1","assemblyStatus":"current","assemblyType":"haploid","releaseDate":"2019-09-06","sequencingTech":"Illumina HiSeq","submitter":"Institute of Microbiology, Bundeswehr"},"assemblyStats":{"contigL50":1,"contigN50":224139,"gcCount":"74966","gcPercent":33.5,"numberOfComponentSequences":1,"numberOfContigs":1,"numberOfScaffolds":1,"scaffoldL50":1,"scaffoldN50":224139,"totalNumberOfChromosomes":1,"totalSequenceLength":"224139","totalUngappedLength":"224139"},"currentAccession":"GCA_008375675.1","organism":{"organismName":"Cowpox virus","taxId":10243},"sourceDatabase":"SOURCE_DATABASE_GENBANK"}
{"accession":"GCA_008375695.1","annotationInfo":{"name":"Annotation submitted by Institute of Microbiology, Bundeswehr","provider":"Institute of Microbiology, Bundeswehr","releaseDate":"2019-09-06","stats":{"geneCounts":{"proteinCoding":208,"total":208}}},"assemblyInfo":{"assemblyLevel":"Complete Genome","assemblyMethod":"de novo spades","assemblyName":"ASM837569v1","assemblyStatus":"current","assemblyType":"haploid","releaseDate":"2019-09-06","sequencingTech":"Illumina HiSeq","submitter":"Institute of Microbiology, Bundeswehr"},"assemblyStats":{"contigL50":1,"contigN50":216799,"gcCount":"72738","gcPercent":33.5,"numberOfComponentSequences":1,"numberOfContigs":1,"numberOfScaffolds":1,"scaffoldL50":1,"scaffoldN50":216799,"totalNumberOfChromosomes":1,"totalSequenceLength":"216799","totalUngappedLength":"216799"},"currentAccession":"GCA_008375695.1","organism":{"organismName":"Cowpox virus","taxId":10243},"sourceDatabase":"SOURCE_DATABASE_GENBANK"}
{"accession":"GCA_008766675.1","assemblyInfo":{"assemblyLevel":"Complete Genome","assemblyName":"ASM876667v1","assemblyStatus":"current","assemblyType":"haploid","pairedAssembly":{"accession":"GCF_008766675.1","annotationName":"Annotation submitted by NCBI RefSeq","status":"suppressed"},"releaseDate":"1993-04-21"},"assemblyStats":{"contigL50":1,"contigN50":7395,"gcCount":"3531","gcPercent":47.5,"numberOfComponentSequences":1,"numberOfContigs":1,"numberOfScaffolds":1,"scaffoldL50":1,"scaffoldN50":7395,"totalNumberOfChromosomes":1,"totalSequenceLength":"7395","totalUngappedLength":"7395"},"currentAccession":"GCA_008766675.1","organism":{"organismName":"Coxsackievirus B4","taxId":12073},"pairedAccession":"GCF_008766675.1","sourceDatabase":"SOURCE_DATABASE_GENBANK","typeMaterial":{"typeDisplayText":"ICTV additional isolate","typeLabel":"TYPE_ICTV_ADDITIONAL"}}
{"accession":"GCA_008797795.1","assemblyInfo":{"assemblyLevel":"Complete Genome","assemblyName":"ASM879779v1","assemblyStatus":"current","assemblyType":"haploid","pairedAssembly":{"accession":"GCF_008797795.1","annotationName":"Annotation submitted by NCBI RefSeq","status":"suppressed"},"releaseDate":"2007-05-08","submitter":"Division of Viral Diseases, Polio and Picornavirus Laboratory Branch, Centers for Disease Control and Prevention"},"assemblyStats":{"contigL50":1,"contigN50":7459,"gcCount":"3384","gcPercent":45.5,"numberOfComponentSequences":1,"numberOfContigs":1,"numberOfScaffolds":1,"scaffoldL50":1,"scaffoldN50":7459,"totalNumberOfChromosomes":1,"totalSequenceLength":"7459","totalUngappedLength":"7459"},"currentAccession":"GCA_008797795.1","organism":{"organismName":"Coxsackievirus A24","taxId":12089},"pairedAccession":"GCF_008797795.1","sourceDatabase":"SOURCE_DATABASE_GENBANK","typeMaterial":{"typeDisplayText":"ICTV additional isolate","typeLabel":"TYPE_ICTV_ADDITIONAL"}}
{"accession":"GCA_008798615.1","assemblyInfo":{"assemblyLevel":"Complete Genome","assemblyName":"ASM879861v1","assemblyStatus":"current","assemblyType":"haploid","releaseDate":"1993-04-29"},"assemblyStats":{"contigL50":1,"contigN50":7452,"gcCount":"3536","gcPercent":47.5,"numberOfComponentSequences":1,"numberOfContigs":1,"numberOfScaffolds":1,"scaffoldL50":1,"scaffoldN50":7452,"totalNumberOfChromosomes":1,"totalSequenceLength":"7452","totalUngappedLength":"7452"},"currentAccession":"GCA_008798615.1","organism":{"organismName":"Coxsackievirus A9","taxId":12067},"sourceDatabase":"SOURCE_DATABASE_GENBANK","typeMaterial":{"typeDisplayText":"ICTV additional isolate","typeLabel":"TYPE_ICTV_ADDITIONAL"}}
{"accession":"GCA_008799135.1","assemblyInfo":{"assemblyLevel":"Complete Genome","assemblyName":"ASM879913v1","assemblyStatus":"current","assemblyType":"haploid","pairedAssembly":{"accession":"GCF_008799135.1","annotationName":"Annotation submitted by NCBI RefSeq","status":"suppressed"},"releaseDate":"2003-12-18","submitter":"Respiratory and Enteric Virus Branch, Centers for Disease Control and Prevention"},"assemblyStats":{"contigL50":1,"contigN50":7415,"gcCount":"3532","gcPercent":47.5,"numberOfComponentSequences":1,"numberOfContigs":1,"numberOfScaffolds":1,"scaffoldL50":1,"scaffoldN50":7415,"totalNumberOfChromosomes":1,"totalSequenceLength":"7415","totalUngappedLength":"7415"},"currentAccession":"GCA_008799135.1","organism":{"organismName":"Coxsackievirus A14","taxId":42773},"pairedAccession":"GCF_008799135.1","sourceDatabase":"SOURCE_DATABASE_GENBANK","typeMaterial":{"typeDisplayText":"ICTV additional isolate","typeLabel":"TYPE_ICTV_ADDITIONAL"}}
{"accession":"GCA_008799155.1","assemblyInfo":{"assemblyLevel":"Complete Genome","assemblyName":"ASM879915v1","assemblyStatus":"current","assemblyType":"haploid","pairedAssembly":{"accession":"GCF_008799155.1","annotationName":"Annotation submitted by NCBI RefSeq","status":"suppressed"},"releaseDate":"2003-12-18","submitter":"Respiratory and Enteric Virus Branch, Centers for Disease Control and Prevention"},"assemblyStats":{"contigL50":1,"contigN50":7404,"gcCount":"3544","gcPercent":48.0,"numberOfComponentSequences":1,"numberOfContigs":1,"numberOfScaffolds":1,"scaffoldL50":1,"scaffoldN50":7404,"totalNumberOfChromosomes":1,"totalSequenceLength":"7404","totalUngappedLength":"7404"},"currentAccession":"GCA_008799155.1","organism":{"organismName":"Coxsackievirus A12","taxId":42771},"pairedAccession":"GCF_008799155.1","sourceDatabase":"SOURCE_DATABASE_GENBANK","typeMaterial":{"typeDisplayText":"ICTV additional isolate","typeLabel":"TYPE_ICTV_ADDITIONAL"}}
{"accession":"GCA_008799175.1","assemblyInfo":{"assemblyLevel":"Complete Genome","assemblyName":"ASM879917v1","assemblyStatus":"current","assemblyType":"haploid","pairedAssembly":{"accession":"GCF_008799175.1","annotationName":"Annotation submitted by NCBI RefSeq","status":"suppressed"},"releaseDate":"2003-12-18","submitter":"Respiratory and Enteric Virus Branch, Centers for Disease Control and Prevention"},"assemblyStats":{"contigL50":1,"contigN50":7409,"gcCount":"3529","gcPercent":47.5,"numberOfComponentSequences":1,"numberOfContigs":1,"numberOfScaffolds":1,"scaffoldL50":1,"scaffoldN50":7409,"totalNumberOfChromosomes":1,"totalSequenceLength":"7409","totalUngappedLength":"7409"},"currentAccession":"GCA_008799175.1","organism":{"organismName":"Coxsackievirus A10","taxId":42769},"pairedAccession":"GCF_008799175.1","sourceDatabase":"SOURCE_DATABASE_GENBANK","typeMaterial":{"typeDisplayText":"ICTV additional isolate","typeLabel":"TYPE_ICTV_ADDITIONAL"}}
{"accession":"GCA_008799195.1","assemblyInfo":{"assemblyLevel":"Complete Genome","assemblyName":"ASM879919v1","assemblyStatus":"current","assemblyType":"haploid","pairedAssembly":{"accession":"GCF_008799195.1","annotationName":"Annotation submitted by NCBI RefSeq","status":"suppressed"},"releaseDate":"2003-12-18","submitter":"Respiratory and Enteric Virus Branch, Centers for Disease Control and Prevention"},"assemblyStats":{"contigL50":1,"contigN50":7396,"gcCount":"3569","gcPercent":48.0,"numberOfComponentSequences":1,"numberOfContigs":1,"numberOfScaffolds":1,"scaffoldL50":1,"scaffoldN50":7396,"totalNumberOfChromosomes":1,"totalSequenceLength":"7396","totalUngappedLength":"7396"},"currentAccession":"GCA_008799195.1","organism":{"organismName":"Coxsackievirus A8","taxId":42788},"pairedAccession":"GCF_008799195.1","sourceDatabase":"SOURCE_DATABASE_GENBANK","typeMaterial":{"typeDisplayText":"ICTV additional isolate","typeLabel":"TYPE_ICTV_ADDITIONAL"}}
{"accession":"GCA_008799215.1","assemblyInfo":{"assemblyLevel":"Complete Genome","assemblyName":"ASM879921v1","assemblyStatus":"current","assemblyType":"haploid","pairedAssembly":{"accession":"GCF_008799215.1","annotationName":"Annotation submitted by NCBI RefSeq","status":"suppressed"},"releaseDate":"2003-12-18","submitter":"Respiratory and Enteric Virus Branch, Centers for Disease Control and Prevention"},"assemblyStats":{"contigL50":1,"contigN50":7404,"gcCount":"3480","gcPercent":47.0,"numberOfComponentSequences":1,"numberOfContigs":1,"numberOfScaffolds":1,"scaffoldL50":1,"scaffoldN50":7404,"totalNumberOfChromosomes":1,"totalSequenceLength":"7404","totalUngappedLength":"7404"},"currentAccession":"GCA_008799215.1","organism":{"organismName":"Coxsackievirus A7","taxId":42787},"pairedAccession":"GCF_008799215.1","sourceDatabase":"SOURCE_DATABASE_GENBANK","typeMaterial":{"typeDisplayText":"ICTV additional isolate","typeLabel":"TYPE_ICTV_ADDITIONAL"}}
{"accession":"GCA_008799235.1","assemblyInfo":{"assemblyLevel":"Complete Genome","assemblyName":"ASM879923v1","assemblyStatus":"current","assemblyType":"haploid","releaseDate":"2003-12-18","submitter":"Respiratory and Enteric Virus Branch, Centers for Disease Control and Prevention"},"assemblyStats":{"contigL50":1,"contigN50":7434,"gcCount":"3557","gcPercent":48.0,"numberOfComponentSequences":1,"numberOfContigs":1,"numberOfScaffolds":1,"scaffoldL50":1,"scaffoldN50":7434,"totalNumberOfChromosomes":1,"totalSequenceLength":"7434","totalUngappedLength":"7434"},"currentAccession":"GCA_008799235.1","organism":{"organismName":"Coxsackievirus A6","taxId":86107},"sourceDatabase":"SOURCE_DATABASE_GENBANK","typeMaterial":{"typeDisplayText":"ICTV additional isolate","typeLabel":"TYPE_ICTV_ADDITIONAL"}}
{"accession":"GCA_008799255.1","assemblyInfo":{"assemblyLevel":"Complete Genome","assemblyName":"ASM879925v1","assemblyStatus":"current","assemblyType":"haploid","pairedAssembly":{"accession":"GCF_008799255.1","annotationName":"Annotation submitted by NCBI RefSeq","status":"suppressed"},"releaseDate":"2003-12-18","submitter":"Respiratory and Enteric Virus Branch, Centers for Disease Control and Prevention"},"assemblyStats":{"contigL50":1,"contigN50":7400,"gcCount":"3541","gcPercent":48.0,"numberOfComponentSequences":1,"numberOfContigs":1,"numberOfScaffolds":1,"scaffoldL50":1,"scaffoldN50":7400,"totalNumberOfChromosomes":1,"totalSequenceLength":"7400","totalUngappedLength":"7400"},"currentAccession":"GCA_008799255.1","organism":{"organismName":"Coxsackievirus A5","taxId":42786},"pairedAccession":"GCF_008799255.1","sourceDatabase":"SOURCE_DATABASE_GENBANK","typeMaterial":{"typeDisplayText":"ICTV additional isolate","typeLabel":"TYPE_ICTV_ADDITIONAL"}}
{"accession":"GCA_008799275.1","assemblyInfo":{"assemblyLevel":"Complete Genome","assemblyName":"ASM879927v1","assemblyStatus":"current","assemblyType":"haploid","releaseDate":"2003-12-18","submitter":"Respiratory and Enteric Virus Branch, Centers for Disease Control and Prevention"},"assemblyStats":{"contigL50":1,"contigN50":7434,"gcCount":"3501","gcPercent":47.0,"numberOfComponentSequences":1,"numberOfContigs":1,"numberOfScaffolds":1,"scaffoldL50":1,"scaffoldN50":7434,"totalNumberOfChromosomes":1,"totalSequenceLength":"7434","totalUngappedLength":"7434"},"currentAccession":"GCA_008799275.1","organism":{"organismName":"Coxsackievirus A4","taxId":42785},"sourceDatabase":"SOURCE_DATABASE_GENBANK","typeMaterial":{"typeDisplayText":"ICTV additional isolate","typeLabel":"TYPE_ICTV_ADDITIONAL"}}
{"accession":"GCA_008799295.1","assemblyInfo":{"assemblyLevel":"Complete Genome","assemblyName":"ASM879929v1","assemblyStatus":"current","assemblyType":"haploid","pairedAssembly":{"accession":"GCF_008799295.1","annotationName":"Annotation submitted by NCBI RefSeq","status":"suppressed"},"releaseDate":"2003-12-18","submitter":"Respiratory and Enteric Virus Branch, Centers for Disease Control and Prevention"},"assemblyStats":{"contigL50":1,"contigN50":7395,"gcCount":"3500","gcPercent":47.5,"numberOfComponentSequences":1,"numberOfContigs":1,"numberOfScaffolds":1,"scaffoldL50":1,"scaffoldN50":7395,"totalNumberOfChromosomes":1,"totalSequenceLength":"7395","totalUngappedLength":"7395"},"currentAccession":"GCA_008799295.1","organism":{"organismName":"Coxsackievirus A3","taxId":42784},"pairedAccession":"GCF_008799295.1","sourceDatabase":"SOURCE_DATABASE_GENBANK","typeMaterial":{"typeDisplayText":"ICTV additional isolate","typeLabel":"TYPE_ICTV_ADDITIONAL"}}
{"accession":"GCA_008799975.1","assemblyInfo":{"assemblyLevel":"Complete Genome","assemblyName":"ASM879997v1","assemblyStatus":"current","assemblyType":"haploid","pairedAssembly":{"accession":"GCF_008799975.1","annotationName":"Annotation submitted by NCBI RefSeq","status":"suppressed"},"releaseDate":"2003-07-29","submitter":"Division of Viral and Rickettsial Diseases, Centers for Disease Control and Prevention"},"assemblyStats":{"contigL50":1,"contigN50":7406,"gcCount":"3330","gcPercent":45.0,"numberOfComponentSequences":1,"numberOfContigs":1,"numberOfScaffolds":1,"scaffoldL50":1,"scaffoldN50":7406,"totalNumberOfChromosomes":1,"totalSequenceLength":"7406","totalUngappedLength":"7406"},"currentAccession":"GCA_008799975.1","organism":{"organismName":"Coxsackievirus A21","taxId":12069},"pairedAccession":"GCF_008799975.1","sourceDatabase":"SOURCE_DATABASE_GENBANK","typeMaterial":{"typeDisplayText":"ICTV additional isolate","typeLabel":"TYPE_ICTV_ADDITIONAL"}}
{"accession":"GCA_008800015.1","assemblyInfo":{"assemblyLevel":"Complete Genome","assemblyName":"ASM880001v1","assemblyStatus":"current","assemblyType":"haploid","pairedAssembly":{"accession":"GCF_008800015.1","annotationName":"Annotation submitted by NCBI RefSeq","status":"suppressed"},"releaseDate":"2003-07-29","submitter":"Respiratory and Enteric Viruses Branch, Center for Disease Control and Prevention"},"assemblyStats":{"contigL50":1,"contigN50":7436,"gcCount":"3364","gcPercent":45.0,"numberOfComponentSequences":1,"numberOfContigs":1,"numberOfScaffolds":1,"scaffoldL50":1,"scaffoldN50":7436,"totalNumberOfChromosomes":1,"totalSequenceLength":"7436","totalUngappedLength":"7436"},"currentAccession":"GCA_008800015.1","organism":{"organismName":"Coxsackievirus A20","taxId":42782},"pairedAccession":"GCF_008800015.1","sourceDatabase":"SOURCE_DATABASE_GENBANK","typeMaterial":{"typeDisplayText":"ICTV additional isolate","typeLabel":"TYPE_ICTV_ADDITIONAL"}}
{"accession":"GCA_008800035.1","assemblyInfo":{"assemblyLevel":"Complete Genome","assemblyName":"ASM880003v1","assemblyStatus":"current","assemblyType":"haploid","pairedAssembly":{"accession":"GCF_008800035.1","annotationName":"Annotation submitted by NCBI RefSeq","status":"suppressed"},"releaseDate":"2003-07-29","submitter":"Respiratory and Enteric Viruses Branch, Center for Disease Control and Prevention"},"assemblyStats":{"contigL50":1,"contigN50":7410,"gcCount":"3184","gcPercent":43.0,"numberOfComponentSequences":1,"numberOfContigs":1,"numberOfScaffolds":1,"scaffoldL50":1,"scaffoldN50":7410,"totalNumberOfChromosomes":1,"totalSequenceLength":"7410","totalUngappedLength":"7410"},"currentAccession":"GCA_008800035.1","organism":{"organismName":"Coxsackievirus A19","taxId":42778},"pairedAccession":"GCF_008800035.1","sourceDatabase":"SOURCE_DATABASE_GENBANK","typeMaterial":{"typeDisplayText":"ICTV additional isolate","typeLabel":"TYPE_ICTV_ADDITIONAL"}}
{"accession":"GCA_008800055.1","assemblyInfo":{"assemblyLevel":"Complete Genome","assemblyName":"ASM880005v1","assemblyStatus":"current","assemblyType":"haploid","pairedAssembly":{"accession":"GCF_008800055.1","annotationName":"Annotation submitted by NCBI RefSeq","status":"suppressed"},"releaseDate":"2003-07-29","submitter":"Respiratory and Enteric Viruses Branch, Center for Disease Control and Prevention"},"assemblyStats":{"contigL50":1,"contigN50":7458,"gcCount":"3349","gcPercent":45.0,"numberOfComponentSequences":1,"numberOfContigs":1,"numberOfScaffolds":1,"scaffoldL50":1,"scaffoldN50":7458,"totalNumberOfChromosomes":1,"totalSequenceLength":"7458","totalUngappedLength":"7458"},"currentAccession":"GCA_008800055.1","organism":{"organismName":"Coxsackievirus A18","taxId":42776},"pairedAccession":"GCF_008800055.1","sourceDatabase":"SOURCE_DATABASE_GENBANK","typeMaterial":{"typeDisplayText":"ICTV additional isolate","typeLabel":"TYPE_ICTV_ADDITIONAL"}}
{"accession":"GCA_008800075.1","assemblyInfo":{"assemblyLevel":"Complete Genome","assemblyName":"ASM880007v1","assemblyStatus":"current","assemblyType":"haploid","pairedAssembly":{"accession":"GCF_008800075.1","annotationName":"Annotation submitted by NCBI RefSeq","status":"suppressed"},"releaseDate":"2003-07-29","submitter":"Respiratory and Enteric Viruses Branch, Center for Disease Control and Prevention"},"assemblyStats":{"contigL50":1,"contigN50":7457,"gcCount":"3395","gcPercent":45.5,"numberOfComponentSequences":1,"numberOfContigs":1,"numberOfScaffolds":1,"scaffoldL50":1,"scaffoldN50":7457,"totalNumberOfChromosomes":1,"totalSequenceLength":"7457","totalUngappedLength":"7457"},"currentAccession":"GCA_008800075.1","organism":{"organismName":"Coxsackievirus A17","taxId":42775},"pairedAccession":"GCF_008800075.1","sourceDatabase":"SOURCE_DATABASE_GENBANK","typeMaterial":{"typeDisplayText":"ICTV additional isolate","typeLabel":"TYPE_ICTV_ADDITIONAL"}}
{"accession":"GCA_008800095.1","assemblyInfo":{"assemblyLevel":"Complete Genome","assemblyName":"ASM880009v1","assemblyStatus":"current","assemblyType":"haploid","pairedAssembly":{"accession":"GCF_008800095.1","annotationName":"Annotation submitted by NCBI RefSeq","status":"suppressed"},"releaseDate":"2003-07-29","submitter":"Respiratory and Enteric Viruses Branch, Center for Disease Control and Prevention"},"assemblyStats":{"contigL50":1,"contigN50":7458,"gcCount":"3339","gcPercent":45.0,"numberOfComponentSequences":1,"numberOfContigs":1,"numberOfScaffolds":1,"scaffoldL50":1,"scaffoldN50":7458,"totalNumberOfChromosomes":1,"totalSequenceLength":"7458","totalUngappedLength":"7458"},"currentAccession":"GCA_008800095.1","organism":{"organismName":"Coxsackievirus A13","taxId":42772},"pairedAccession":"GCF_008800095.1","sourceDatabase":"SOURCE_DATABASE_GENBANK","typeMaterial":{"typeDisplayText":"ICTV additional isolate","typeLabel":"TYPE_ICTV_ADDITIONAL"}}
{"accession":"GCA_008800115.1","assemblyInfo":{"assemblyLevel":"Complete Genome","assemblyName":"ASM880011v1","assemblyStatus":"current","assemblyType":"haploid","pairedAssembly":{"accession":"GCF_008800115.1","annotationName":"Annotation submitted by NCBI RefSeq","status":"suppressed"},"releaseDate":"2003-07-29","submitter":"Respiratory and Enteric Viruses Branch, Center for Disease Control and Prevention"},"assemblyStats":{"contigL50":1,"contigN50":7453,"gcCount":"3379","gcPercent":45.5,"numberOfComponentSequences":1,"numberOfContigs":1,"numberOfScaffolds":1,"scaffoldL50":1,"scaffoldN50":7453,"totalNumberOfChromosomes":1,"totalSequenceLength":"7453","totalUngappedLength":"7453"},"currentAccession":"GCA_008800115.1","organism":{"organismName":"Coxsackievirus A11","taxId":42770},"pairedAccession":"GCF_008800115.1","sourceDatabase":"SOURCE_DATABASE_GENBANK","typeMaterial":{"typeDisplayText":"ICTV additional isolate","typeLabel":"TYPE_ICTV_ADDITIONAL"}}
{"accession":"GCA_008800135.1","assemblyInfo":{"assemblyLevel":"Complete Genome","assemblyName":"ASM880013v1","assemblyStatus":"current","assemblyType":"haploid","pairedAssembly":{"accession":"GCF_008800135.1","annotationName":"Annotation submitted by NCBI RefSeq","status":"suppressed"},"releaseDate":"2003-07-29","submitter":"Respiratory and Enteric Viruses Branch, Center for Disease Control and Prevention"},"assemblyStats":{"contigL50":1,"contigN50":7397,"gcCount":"3189","gcPercent":43.0,"numberOfComponentSequences":1,"numberOfContigs":1,"numberOfScaffolds":1,"scaffoldL50":1,"scaffoldN50":7397,"totalNumberOfChromosomes":1,"totalSequenceLength":"7397","totalUngappedLength":"7397"},"currentAccession":"GCA_008800135.1","organism":{"organismName":"Coxsackievirus A1","taxId":42779},"pairedAccession":"GCF_008800135.1","sourceDatabase":"SOURCE_DATABASE_GENBANK","typeMaterial":{"typeDisplayText":"ICTV additional isolate","typeLabel":"TYPE_ICTV_ADDITIONAL"}}
{"accession":"GCA_008800615.1","assemblyInfo":{"assemblyLevel":"Complete Genome","assemblyName":"ASM880061v1","assemblyStatus":"current","assemblyType":"haploid","pairedAssembly":{"accession":"GCF_008800615.1","annotationName":"Annotation submitted by NCBI RefSeq","status":"suppressed"},"releaseDate":"2000-01-01","submitter":"Institute of Natural Sciences, University of Kalmar"},"assemblyStats":{"contigL50":1,"contigN50":7400,"gcCount":"3535","gcPercent":48.0,"numberOfComponentSequences":1,"numberOfContigs":1,"numberOfScaffolds":1,"scaffoldL50":1,"scaffoldN50":7400,"totalNumberOfChromosomes":1,"totalSequenceLength":"7400","totalUngappedLength":"7400"},"currentAccession":"GCA_008800615.1","organism":{"organismName":"Coxsackievirus B5","taxId":12074},"pairedAccession":"GCF_008800615.1","sourceDatabase":"SOURCE_DATABASE_GENBANK","typeMaterial":{"typeDisplayText":"ICTV additional isolate","typeLabel":"TYPE_ICTV_ADDITIONAL"}}
{"accession":"GCA_008800655.1","assemblyInfo":{"assemblyLevel":"Complete Genome","assemblyName":"ASM880065v1","assemblyStatus":"current","assemblyType":"haploid","releaseDate":"1999-08-01","submitter":"Institute for Virology, Friedrich Schiller University"},"assemblyStats":{"contigL50":1,"contigN50":7403,"gcCount":"3541","gcPercent":48.0,"numberOfComponentSequences":1,"numberOfContigs":1,"numberOfScaffolds":1,"scaffoldL50":1,"scaffoldN50":7403,"totalNumberOfChromosomes":1,"totalSequenceLength":"7403","totalUngappedLength":"7403"},"currentAccession":"GCA_008800655.1","organism":{"organismName":"Coxsackievirus B2","taxId":82639},"sourceDatabase":"SOURCE_DATABASE_GENBANK","typeMaterial":{"typeDisplayText":"ICTV additional isolate","typeLabel":"TYPE_ICTV_ADDITIONAL"}}
{"accession":"GCA_008800695.1","assemblyInfo":{"assemblyLevel":"Complete Genome","assemblyName":"ASM880069v1","assemblyStatus":"current","assemblyType":"haploid","releaseDate":"1999-01-05","submitter":"Institute of Virology, Medical Center at the Friedrich Schiller University Jena"},"assemblyStats":{"contigL50":1,"contigN50":7398,"gcCount":"3545","gcPercent":48.0,"numberOfComponentSequences":1,"numberOfContigs":1,"numberOfScaffolds":1,"scaffoldL50":1,"scaffoldN50":7398,"totalNumberOfChromosomes":1,"totalSequenceLength":"7398","totalUngappedLength":"7398"},"currentAccession":"GCA_008800695.1","organism":{"organismName":"Coxsackievirus B6","taxId":74561},"sourceDatabase":"SOURCE_DATABASE_GENBANK","typeMaterial":{"typeDisplayText":"ICTV additional isolate","typeLabel":"TYPE_ICTV_ADDITIONAL"}}
{"accession":"GCA_008894285.1","annotationInfo":{"name":"Annotation submitted by Contact:Masayuki Horie Osaka Metropolitan University, Graduate School of Veterinary Science; 1-58 Rinku-Oraikita, Izumisano, Osaka 598-8531, Japan","provider":"Contact:Masayuki Horie Osaka Metropolitan University, Graduate School of Veterinary Science; 1-58 Rinku-Oraikita, Izumisano, Osaka 598-8531, Japan","releaseDate":"2019-10-05","stats":{"geneCounts":{"proteinCoding":17,"total":17}}},"assemblyInfo":{"assemblyLevel":"Complete Genome","assemblyMethod":"Velvet v.3.11.1","assemblyName":"ASM889428v1","assemblyStatus":"current","assemblyType":"haploid","releaseDate":"2019-10-05","sequencingTech":"Illumina NextSeq","submitter":"Contact:Masayuki Horie Osaka Metropolitan University, Graduate School of Veterinary Science; 1-58 Rinku-Oraikita, Izumisano, Osaka 598-8531, Japan"},"assemblyStats":{"contigL50":1,"contigN50":33255,"gcCount":"11359","gcPercent":34.0,"numberOfComponentSequences":1,"numberOfContigs":1,"numberOfScaffolds":1,"scaffoldL50":1,"scaffoldN50":33255,"totalNumberOfChromosomes":1,"totalSequenceLength":"33255","totalUngappedLength":"33255"},"currentAccession":"GCA_008894285.1","organism":{"organismName":"Crane-associated adenovirus 1","taxId":2559941},"sourceDatabase":"SOURCE_DATABASE_GENBANK"}
{"accession":"GCA_009734225.1","assemblyInfo":{"assemblyLevel":"Complete Genome","assemblyMethod":"metaSPAdes v. 3.7","assemblyName":"ASM973422v1","assemblyStatus":"current","assemblyType":"haploid","releaseDate":"2019-01-25","sequencingTech":"Illumina","submitter":"Center for Global Infectious Disease Research, Seattle Children's Research Institute"},"assemblyStats":{"contigL50":1,"contigN50":97757,"gcCount":"28510","gcPercent":29.0,"numberOfComponentSequences":1,"numberOfContigs":1,"numberOfScaffolds":1,"scaffoldL50":1,"scaffoldN50":97757,"totalNumberOfChromosomes":1,"totalSequenceLength":"97757","totalUngappedLength":"97757"},"currentAccession":"GCA_009734225.1","organism":{"organismName":"CrAssphage ZA","taxId":2507125},"sourceDatabase":"SOURCE_DATABASE_GENBANK"}
{"accession":"GCA_013087755.1","annotationInfo":{"name":"Annotation submitted by UMR BGPI, INRA","provider":"UMR BGPI, INRA","releaseDate":"2017-12-06","stats":{"geneCounts":{"proteinCoding":1,"total":1}}},"assemblyInfo":{"assemblyLevel":"Complete Genome","assemblyName":"ASM1308775v1","assemblyStatus":"current","assemblyType":"haploid","pairedAssembly":{"accession":"GCF_013087755.1","annotationName":"Annotation submitted by NCBI RefSeq","status":"current"},"releaseDate":"2017-12-01","sequencingTech":"Sanger dideoxy sequencing","submitter":"UMR BGPI, INRA"},"assemblyStats":{"contigL50":1,"contigN50":1035,"gcCount":"417","gcPercent":40.5,"numberOfComponentSequences":1,"numberOfContigs":1,"numberOfScaffolds":1,"scaffoldL50":1,"scaffoldN50":1035,"totalNumberOfChromosomes":1,"totalSequenceLength":"1035","totalUngappedLength":"1035"},"currentAccession":"GCA_013087755.1","organism":{"organismName":"Cow vetch latent virus alphasatellite","taxId":2056781},"pairedAccession":"GCF_013087755.1","sourceDatabase":"SOURCE_DATABASE_GENBANK","typeMaterial":{"typeDisplayText":"ICTV species exemplar","typeLabel":"TYPE_ICTV"}}
{"accession":"GCA_013088025.2","annotationInfo":{"name":"Annotation submitted by Fitopatologia, Universidade de Brasilia","provider":"Fitopatologia, Universidade de Brasilia","releaseDate":"2019-02-16","stats":{"geneCounts":{"proteinCoding":8,"total":8}}},"assemblyInfo":{"assemblyLevel":"Complete Genome","assemblyMethod":"Geneious v. 11; Canu v. 2017","assemblyName":"ASM1308802v2","assemblyStatus":"current","assemblyType":"haploid","pairedAssembly":{"accession":"GCF_013088025.1","annotationName":"Annotation submitted by NCBI RefSeq","status":"current"},"releaseDate":"2019-02-11","sequencingTech":"MinIon DNA sequencer","submitter":"Fitopatologia, Universidade de Brasilia"},"assemblyStats":{"contigL50":1,"contigN50":2632,"gcCount":"2088","gcPercent":40.0,"numberOfComponentSequences":2,"numberOfContigs":2,"numberOfScaffolds":2,"scaffoldL50":1,"scaffoldN50":2632,"totalNumberOfChromosomes":2,"totalSequenceLength":"5225","totalUngappedLength":"5225"},"currentAccession":"GCA_013088025.2","organism":{"organismName":"Cowpea bright yellow mosaic virus","taxId":2174956},"pairedAccession":"GCF_013088025.1","sourceDatabase":"SOURCE_DATABASE_GENBANK","typeMaterial":{"typeDisplayText":"ICTV species exemplar","typeLabel":"TYPE_ICTV"}}
{"accession":"GCA_013165905.1","assemblyInfo":{"assemblyLevel":"Complete Genome","assemblyMethod":"SPAdes v. 3.12","assemblyName":"ASM1316590v1","assemblyStatus":"current","assemblyType":"haploid","bioprojectAccession":"PRJNA540674","bioprojectLineage":[{"bioprojects":[{"accession":"PRJNA540674","title":"Survey of Florida's First Magnitude Springs"}]}],"biosample":{"accession":"SAMN11552883","attributes":[{"name":"isolation_source","value":"Spring water"},{"name":"collection_date","value":"2017-06"},{"name":"geo_loc_name","value":"USA: Florida"},{"name":"lat_lon","value":"30.79 N 85.14 W"},{"name":"sample_replicate","value":"J1: Jackson 1"}],"bioprojects":[{"accession":"PRJNA540674"}],"description":{"comment":"DNA viral metagenome from dust accumulated on HVAC filters over a one-year period","organism":{"organismName":"aquatic metagenome","taxId":1169740},"title":"J1_DNA"},"lastUpdated":"2021-02-28T07:18:36.012","models":["Metagenome or environmental"],"owner":{"contacts":[{}],"name":"University of South Florida"},"package":"Metagenome.environmental.1.0","publicationDate":"2019-05-09T00:00:00.000","sampleIds":[{"label":"Sample name","value":"J1"},{"db":"SRA","value":"SRS4709229"}],"status":{"status":"live","when":"2019-05-09T00:50:06.080"},"submissionDate":"2019-05-01T12:11:05.900"},"releaseDate":"2019-11-13","sequencingTech":"Illumina","submitter":"College of Marine Science, University of South Florida"},"assemblyStats":{"contigL50":1,"contigN50":5223,"gcCount":"1904","gcPercent":36.5,"numberOfComponentSequences":1,"numberOfContigs":1,"numberOfScaffolds":1,"scaffoldL50":1,"scaffoldN50":5223,"totalNumberOfChromosomes":1,"totalSequenceLength":"5223","totalUngappedLength":"5223"},"currentAccession":"GCA_013165905.1","organism":{"organismName":"CRESS virus sp. ctin15","taxId":2656686},"sourceDatabase":"SOURCE_DATABASE_GENBANK"}
{"accession":"GCA_013166065.1","assemblyInfo":{"assemblyLevel":"Complete Genome","assemblyMethod":"SPAdes v. 3.12","assemblyName":"ASM1316606v1","assemblyStatus":"current","assemblyType":"haploid","bioprojectAccession":"PRJNA540674","bioprojectLineage":[{"bioprojects":[{"accession":"PRJNA540674","title":"Survey of Florida's First Magnitude Springs"}]}],"biosample":{"accession":"SAMN11552893","attributes":[{"name":"isolation_source","value":"Spring water"},{"name":"collection_date","value":"2017-05"},{"name":"geo_loc_name","value":"USA: Florida"},{"name":"lat_lon","value":"28.95 N 81.31 W"},{"name":"sample_replicate","value":"V2: Volusia 2"}],"bioprojects":[{"accession":"PRJNA540674"}],"description":{"comment":"DNA viral metagenome from dust accumulated on HVAC filters over a one-year period","organism":{"organismName":"aquatic metagenome","taxId":1169740},"title":"V2_DNA"},"lastUpdated":"2021-02-28T07:18:36.208","models":["Metagenome or environmental"],"owner":{"contacts":[{}],"name":"University of South Florida"},"package":"Metagenome.environmental.1.0","publicationDate":"2019-05-09T00:00:00.000","sampleIds":[{"label":"Sample name","value":"V2"},{"db":"SRA","value":"SRS4709223"}],"status":{"status":"live","when":"2019-05-09T00:50:06.173"},"submissionDate":"2019-05-01T12:11:06.110"},"releaseDate":"2019-11-13","sequencingTech":"Illumina","submitter":"College of Marine Science, University of South Florida"},"assemblyStats":{"contigL50":1,"contigN50":3265,"gcCount":"1256","gcPercent":38.5,"numberOfComponentSequences":1,"numberOfContigs":1,"numberOfScaffolds":1,"scaffoldL50":1,"scaffoldN50":3265,"totalNumberOfChromosomes":1,"totalSequenceLength":"3265","totalUngappedLength":"3265"},"currentAccession":"GCA_013166065.1","organism":{"organismName":"CRESS virus sp. ct1Gc25","taxId":2656674},"sourceDatabase":"SOURCE_DATABASE_GENBANK"}
{"accession":"GCA_013166075.1","assemblyInfo":{"assemblyLevel":"Complete Genome","assemblyMethod":"SPAdes v. 3.12","assemblyName":"ASM1316607v1","assemblyStatus":"current","assemblyType":"haploid","bioprojectAccession":"PRJNA540674","bioprojectLineage":[{"bioprojects":[{"accession":"PRJNA540674","title":"Survey of Florida's First Magnitude Springs"}]}],"biosample":{"accession":"SAMN11552893","attributes":[{"name":"isolation_source","value":"Spring water"},{"name":"collection_date","value":"2017-05"},{"name":"geo_loc_name","value":"USA: Florida"},{"name":"lat_lon","value":"28.95 N 81.31 W"},{"name":"sample_replicate","value":"V2: Volusia 2"}],"bioprojects":[{"accession":"PRJNA540674"}],"description":{"comment":"DNA viral metagenome from dust accumulated on HVAC filters over a one-year period","organism":{"organismName":"aquatic metagenome","taxId":1169740},"title":"V2_DNA"},"lastUpdated":"2021-02-28T07:18:36.208","models":["Metagenome or environmental"],"owner":{"contacts":[{}],"name":"University of South Florida"},"package":"Metagenome.environmental.1.0","publicationDate":"2019-05-09T00:00:00.000","sampleIds":[{"label":"Sample name","value":"V2"},{"db":"SRA","value":"SRS4709223"}],"status":{"status":"live","when":"2019-05-09T00:50:06.173"},"submissionDate":"2019-05-01T12:11:06.110"},"releaseDate":"2019-11-13","sequencingTech":"Illumina","submitter":"College of Marine Science, University of South Florida"},"assemblyStats":{"contigL50":1,"contigN50":3250,"gcCount":"1269","gcPercent":39.0,"numberOfComponentSequences":1,"numberOfContigs":1,"numberOfScaffolds":1,"scaffoldL50":1,"scaffoldN50":3250,"totalNumberOfChromosomes":1,"totalSequenceLength":"3250","totalUngappedLength":"3250"},"currentAccession":"GCA_013166075.1","organism":{"organismName":"CRESS virus sp. ctfsu28","taxId":2656685},"sourceDatabase":"SOURCE_DATABASE_GENBANK"}
{"accession":"GCA_013166085.1","assemblyInfo":{"assemblyLevel":"Complete Genome","assemblyMethod":"SPAdes v. 3.12","assemblyName":"ASM1316608v1","assemblyStatus":"current","assemblyType":"haploid","bioprojectAccession":"PRJNA540674","bioprojectLineage":[{"bioprojects":[{"accession":"PRJNA540674","title":"Survey of Florida's First Magnitude Springs"}]}],"biosample":{"accession":"SAMN11552881","attributes":[{"name":"isolation_source","value":"Spring water"},{"name":"collection_date","value":"2017-05"},{"name":"geo_loc_name","value":"USA: Florida"},{"name":"lat_lon","value":"29.98 N 82.76 W"},{"name":"sample_replicate","value":"I2: Itchetucknee 2"}],"bioprojects":[{"accession":"PRJNA540674"}],"description":{"comment":"DNA viral metagenome from dust accumulated on HVAC filters over a one-year period","organism":{"organismName":"aquatic metagenome","taxId":1169740},"title":"I2_DNA"},"lastUpdated":"2021-02-28T07:18:35.972","models":["Metagenome or environmental"],"owner":{"contacts":[{}],"name":"University of South Florida"},"package":"Metagenome.environmental.1.0","publicationDate":"2019-05-09T00:00:00.000","sampleIds":[{"label":"Sample name","value":"I2"},{"db":"SRA","value":"SRS4709231"}],"status":{"status":"live","when":"2019-05-09T00:50:06.063"},"submissionDate":"2019-05-01T12:11:05.863"},"releaseDate":"2019-11-13","sequencingTech":"Illumina","submitter":"College of Marine Science, University of South Florida"},"assemblyStats":{"contigL50":1,"contigN50":3197,"gcCount":"1136","gcPercent":35.5,"numberOfComponentSequences":1,"numberOfContigs":1,"numberOfScaffolds":1,"scaffoldL50":1,"scaffoldN50":3197,"totalNumberOfChromosomes":1,"totalSequenceLength":"3197","totalUngappedLength":"3197"},"currentAccession":"GCA_013166085.1","organism":{"organismName":"CRESS virus sp. ctWOo3","taxId":2656678},"sourceDatabase":"SOURCE_DATABASE_GENBANK"}
{"accession":"GCA_013166095.1","assemblyInfo":{"assemblyLevel":"Complete Genome","assemblyMethod":"SPAdes v. 3.12","assemblyName":"ASM1316609v1","assemblyStatus":"current","assemblyType":"haploid","bioprojectAccession":"PRJNA540674","bioprojectLineage":[{"bioprojects":[{"accession":"PRJNA540674","title":"Survey of Florida's First Magnitude Springs"}]}],"biosample":{"accession":"SAMN11552889","attributes":[{"name":"isolation_source","value":"Spring water"},{"name":"collection_date","value":"2017-05"},{"name":"geo_loc_name","value":"USA: Florida"},{"name":"lat_lon","value":"29.08 N 82.42 W"},{"name":"sample_replicate","value":"R1: Rainbow 1"}],"bioprojects":[{"accession":"PRJNA540674"}],"description":{"comment":"DNA viral metagenome from dust accumulated on HVAC filters over a one-year period","organism":{"organismName":"aquatic metagenome","taxId":1169740},"title":"R1_DNA"},"lastUpdated":"2021-02-28T07:18:36.128","models":["Metagenome or environmental"],"owner":{"contacts":[{}],"name":"University of South Florida"},"package":"Metagenome.environmental.1.0","publicationDate":"2019-05-09T00:00:00.000","sampleIds":[{"label":"Sample name","value":"R1"},{"db":"SRA","value":"SRS4709233"}],"status":{"status":"live","when":"2019-05-09T00:50:06.143"},"submissionDate":"2019-05-01T12:11:06.003"},"releaseDate":"2019-11-13","sequencingTech":"Illumina","submitter":"College of Marine Science, University of South Florida"},"assemblyStats":{"contigL50":1,"contigN50":3160,"gcCount":"1203","gcPercent":38.0,"numberOfComponentSequences":1,"numberOfContigs":1,"numberOfScaffolds":1,"scaffoldL50":1,"scaffoldN50":3160,"totalNumberOfChromosomes":1,"totalSequenceLength":"3160","totalUngappedLength":"3160"},"currentAccession":"GCA_013166095.1","organism":{"organismName":"CRESS virus sp. cte1G3","taxId":2656683},"sourceDatabase":"SOURCE_DATABASE_GENBANK"}
{"accession":"GCA_013166105.1","assemblyInfo":{"assemblyLevel":"Complete Genome","assemblyMethod":"SPAdes v. 3.12","assemblyName":"ASM1316610v1","assemblyStatus":"current","assemblyType":"haploid","bioprojectAccession":"PRJNA540674","bioprojectLineage":[{"bioprojects":[{"accession":"PRJNA540674","title":"Survey of Florida's First Magnitude Springs"}]}],"biosample":{"accession":"SAMN11552889","attributes":[{"name":"isolation_source","value":"Spring water"},{"name":"collection_date","value":"2017-05"},{"name":"geo_loc_name","value":"USA: Florida"},{"name":"lat_lon","value":"29.08 N 82.42 W"},{"name":"sample_replicate","value":"R1: Rainbow 1"}],"bioprojects":[{"accession":"PRJNA540674"}],"description":{"comment":"DNA viral metagenome from dust accumulated on HVAC filters over a one-year period","organism":{"organismName":"aquatic metagenome","taxId":1169740},"title":"R1_DNA"},"lastUpdated":"2021-02-28T07:18:36.128","models":["Metagenome or environmental"],"owner":{"contacts":[{}],"name":"University of South Florida"},"package":"Metagenome.environmental.1.0","publicationDate":"2019-05-09T00:00:00.000","sampleIds":[{"label":"Sample name","value":"R1"},{"db":"SRA","value":"SRS4709233"}],"status":{"status":"live","when":"2019-05-09T00:50:06.143"},"submissionDate":"2019-05-01T12:11:06.003"},"releaseDate":"2019-11-13","sequencingTech":"Illumina","submitter":"College of Marine Science, University of South Florida"},"assemblyStats":{"contigL50":1,"contigN50":3121,"gcCount":"1387","gcPercent":44.5,"numberOfComponentSequences":1,"numberOfContigs":1,"numberOfScaffolds":1,"scaffoldL50":1,"scaffoldN50":3121,"totalNumberOfChromosomes":1,"totalSequenceLength":"3121","totalUngappedLength":"3121"},"currentAccession":"GCA_013166105.1","organism":{"organismName":"CRESS virus sp. cta0f7","taxId":2656680},"sourceDatabase":"SOURCE_DATABASE_GENBANK"}
{"accession":"GCA_013166115.1","assemblyInfo":{"assemblyLevel":"Complete Genome","assemblyMethod":"SPAdes v. 3.12","assemblyName":"ASM1316611v1","assemblyStatus":"current","assemblyType":"haploid","bioprojectAccession":"PRJNA540674","bioprojectLineage":[{"bioprojects":[{"accession":"PRJNA540674","title":"Survey of Florida's First Magnitude Springs"}]}],"biosample":{"accession":"SAMN11552893","attributes":[{"name":"isolation_source","value":"Spring water"},{"name":"collection_date","value":"2017-05"},{"name":"geo_loc_name","value":"USA: Florida"},{"name":"lat_lon","value":"28.95 N 81.31 W"},{"name":"sample_replicate","value":"V2: Volusia 2"}],"bioprojects":[{"accession":"PRJNA540674"}],"description":{"comment":"DNA viral metagenome from dust accumulated on HVAC filters over a one-year period","organism":{"organismName":"aquatic metagenome","taxId":1169740},"title":"V2_DNA"},"lastUpdated":"2021-02-28T07:18:36.208","models":["Metagenome or environmental"],"owner":{"contacts":[{}],"name":"University of South Florida"},"package":"Metagenome.environmental.1.0","publicationDate":"2019-05-09T00:00:00.000","sampleIds":[{"label":"Sample name","value":"V2"},{"db":"SRA","value":"SRS4709223"}],"status":{"status":"live","when":"2019-05-09T00:50:06.173"},"submissionDate":"2019-05-01T12:11:06.110"},"releaseDate":"2019-11-13","sequencingTech":"Illumina","submitter":"College of Marine Science, University of South Florida"},"assemblyStats":{"contigL50":1,"contigN50":3078,"gcCount":"1569","gcPercent":51.0,"numberOfComponentSequences":1,"numberOfContigs":1,"numberOfScaffolds":1,"scaffoldL50":1,"scaffoldN50":3078,"totalNumberOfChromosomes":1,"totalSequenceLength":"3078","totalUngappedLength":"3078"},"currentAccession":"GCA_013166115.1","organism":{"organismName":"CRESS virus sp. ctxk12","taxId":2656692},"sourceDatabase":"SOURCE_DATABASE_GENBANK"}
{"accession":"GCA_013166125.1","assemblyInfo":{"assemblyLevel":"Complete Genome","assemblyMethod":"SPAdes v. 3.12","assemblyName":"ASM1316612v1","assemblyStatus":"current","assemblyType":"haploid","bioprojectAccession":"PRJNA540674","bioprojectLineage":[{"bioprojects":[{"accession":"PRJNA540674","title":"Survey of Florida's First Magnitude Springs"}]}],"biosample":{"accession":"SAMN11552889","attributes":[{"name":"isolation_source","value":"Spring water"},{"name":"collection_date","value":"2017-05"},{"name":"geo_loc_name","value":"USA: Florida"},{"name":"lat_lon","value":"29.08 N 82.42 W"},{"name":"sample_replicate","value":"R1: Rainbow 1"}],"bioprojects":[{"accession":"PRJNA540674"}],"description":{"comment":"DNA viral metagenome from dust accumulated on HVAC filters over a one-year period","organism":{"organismName":"aquatic metagenome","taxId":1169740},"title":"R1_DNA"},"lastUpdated":"2021-02-28T07:18:36.128","models":["Metagenome or environmental"],"owner":{"contacts":[{}],"name":"University of South Florida"},"package":"Metagenome.environmental.1.0","publicationDate":"2019-05-09T00:00:00.000","sampleIds":[{"label":"Sample name","value":"R1"},{"db":"SRA","value":"SRS4709233"}],"status":{"status":"live","when":"2019-05-09T00:50:06.143"},"submissionDate":"2019-05-01T12:11:06.003"},"releaseDate":"2019-11-13","sequencingTech":"Illumina","submitter":"College of Marine Science, University of South Florida"},"assemblyStats":{"contigL50":1,"contigN50":3059,"gcCount":"1246","gcPercent":40.5,"numberOfComponentSequences":1,"numberOfContigs":1,"numberOfScaffolds":1,"scaffoldL50":1,"scaffoldN50":3059,"totalNumberOfChromosomes":1,"totalSequenceLength":"3059","totalUngappedLength":"3059"},"currentAccession":"GCA_013166125.1","organism":{"organismName":"CRESS virus sp. ctczB4","taxId":2656682},"sourceDatabase":"SOURCE_DATABASE_GENBANK"}
{"accession":"GCA_013166135.1","assemblyInfo":{"assemblyLevel":"Complete Genome","assemblyMethod":"SPAdes v. 3.12","assemblyName":"ASM1316613v1","assemblyStatus":"current","assemblyType":"haploid","bioprojectAccession":"PRJNA540674","bioprojectLineage":[{"bioprojects":[{"accession":"PRJNA540674","title":"Survey of Florida's First Magnitude Springs"}]}],"biosample":{"accession":"SAMN11552883","attributes":[{"name":"isolation_source","value":"Spring water"},{"name":"collection_date","value":"2017-06"},{"name":"geo_loc_name","value":"USA: Florida"},{"name":"lat_lon","value":"30.79 N 85.14 W"},{"name":"sample_replicate","value":"J1: Jackson 1"}],"bioprojects":[{"accession":"PRJNA540674"}],"description":{"comment":"DNA viral metagenome from dust accumulated on HVAC filters over a one-year period","organism":{"organismName":"aquatic metagenome","taxId":1169740},"title":"J1_DNA"},"lastUpdated":"2021-02-28T07:18:36.012","models":["Metagenome or environmental"],"owner":{"contacts":[{}],"name":"University of South Florida"},"package":"Metagenome.environmental.1.0","publicationDate":"2019-05-09T00:00:00.000","sampleIds":[{"label":"Sample name","value":"J1"},{"db":"SRA","value":"SRS4709229"}],"status":{"status":"live","when":"2019-05-09T00:50:06.080"},"submissionDate":"2019-05-01T12:11:05.900"},"releaseDate":"2019-11-13","sequencingTech":"Illumina","submitter":"College of Marine Science, University of South Florida"},"assemblyStats":{"contigL50":1,"contigN50":3051,"gcCount":"1323","gcPercent":43.5,"numberOfComponentSequences":1,"numberOfContigs":1,"numberOfScaffolds":1,"scaffoldL50":1,"scaffoldN50":3051,"totalNumberOfChromosomes":1,"totalSequenceLength":"3051","totalUngappedLength":"3051"},"currentAccession":"GCA_013166135.1","organism":{"organismName":"CRESS virus sp. ctf7a5","taxId":2656684},"sourceDatabase":"SOURCE_DATABASE_GENBANK"}
{"accession":"GCA_013166145.1","assemblyInfo":{"assemblyLevel":"Complete Genome","assemblyMethod":"SPAdes v. 3.12","assemblyName":"ASM1316614v1","assemblyStatus":"current","assemblyType":"haploid","bioprojectAccession":"PRJNA540674","bioprojectLineage":[{"bioprojects":[{"accession":"PRJNA540674","title":"Survey of Florida's First Magnitude Springs"}]}],"biosample":{"accession":"SAMN11552883","attributes":[{"name":"isolation_source","value":"Spring water"},{"name":"collection_date","value":"2017-06"},{"name":"geo_loc_name","value":"USA: Florida"},{"name":"lat_lon","value":"30.79 N 85.14 W"},{"name":"sample_replicate","value":"J1: Jackson 1"}],"bioprojects":[{"accession":"PRJNA540674"}],"description":{"comment":"DNA viral metagenome from dust accumulated on HVAC filters over a one-year period","organism":{"organismName":"aquatic metagenome","taxId":1169740},"title":"J1_DNA"},"lastUpdated":"2021-02-28T07:18:36.012","models":["Metagenome or environmental"],"owner":{"contacts":[{}],"name":"University of South Florida"},"package":"Metagenome.environmental.1.0","publicationDate":"2019-05-09T00:00:00.000","sampleIds":[{"label":"Sample name","value":"J1"},{"db":"SRA","value":"SRS4709229"}],"status":{"status":"live","when":"2019-05-09T00:50:06.080"},"submissionDate":"2019-05-01T12:11:05.900"},"releaseDate":"2019-11-13","sequencingTech":"Illumina","submitter":"College of Marine Science, University of South Florida"},"assemblyStats":{"contigL50":1,"contigN50":3022,"gcCount":"1275","gcPercent":42.0,"numberOfComponentSequences":1,"numberOfContigs":1,"numberOfScaffolds":1,"scaffoldL50":1,"scaffoldN50":3022,"totalNumberOfChromosomes":1,"totalSequenceLength":"3022","totalUngappedLength":"3022"},"currentAccession":"GCA_013166145.1","organism":{"organismName":"CRESS virus sp. ct0Vt4","taxId":2656673},"sourceDatabase":"SOURCE_DATABASE_GENBANK"}
{"accession":"GCA_013166155.1","assemblyInfo":{"assemblyLevel":"Complete Genome","assemblyMethod":"SPAdes v. 3.12","assemblyName":"ASM1316615v1","assemblyStatus":"current","assemblyType":"haploid","bioprojectAccession":"PRJNA540674","bioprojectLineage":[{"bioprojects":[{"accession":"PRJNA540674","title":"Survey of Florida's First Magnitude Springs"}]}],"biosample":{"accession":"SAMN11552893","attributes":[{"name":"isolation_source","value":"Spring water"},{"name":"collection_date","value":"2017-05"},{"name":"geo_loc_name","value":"USA: Florida"},{"name":"lat_lon","value":"28.95 N 81.31 W"},{"name":"sample_replicate","value":"V2: Volusia 2"}],"bioprojects":[{"accession":"PRJNA540674"}],"description":{"comment":"DNA viral metagenome from dust accumulated on HVAC filters over a one-year period","organism":{"organismName":"aquatic metagenome","taxId":1169740},"title":"V2_DNA"},"lastUpdated":"2021-02-28T07:18:36.208","models":["Metagenome or environmental"],"owner":{"contacts":[{}],"name":"University of South Florida"},"package":"Metagenome.environmental.1.0","publicationDate":"2019-05-09T00:00:00.000","sampleIds":[{"label":"Sample name","value":"V2"},{"db":"SRA","value":"SRS4709223"}],"status":{"status":"live","when":"2019-05-09T00:50:06.173"},"submissionDate":"2019-05-01T12:11:06.110"},"releaseDate":"2019-11-13","sequencingTech":"Illumina","submitter":"College of Marine Science, University of South Florida"},"assemblyStats":{"contigL50":1,"contigN50":2155,"gcCount":"1014","gcPercent":47.0,"numberOfComponentSequences":1,"numberOfContigs":1,"numberOfScaffolds":1,"scaffoldL50":1,"scaffoldN50":2155,"totalNumberOfChromosomes":1,"totalSequenceLength":"2155","totalUngappedLength":"2155"},"currentAccession":"GCA_013166155.1","organism":{"organismName":"CRESS virus sp. ct6pe1","taxId":2656676},"sourceDatabase":"SOURCE_DATABASE_GENBANK"}
{"accession":"GCA_013166175.1","assemblyInfo":{"assemblyLevel":"Complete Genome","assemblyMethod":"SPAdes v. 3.12","assemblyName":"ASM1316617v1","assemblyStatus":"current","assemblyType":"haploid","bioprojectAccession":"PRJNA540674","bioprojectLineage":[{"bioprojects":[{"accession":"PRJNA540674","title":"Survey of Florida's First Magnitude Springs"}]}],"biosample":{"accession":"SAMN11552893","attributes":[{"name":"isolation_source","value":"Spring water"},{"name":"collection_date","value":"2017-05"},{"name":"geo_loc_name","value":"USA: Florida"},{"name":"lat_lon","value":"28.95 N 81.31 W"},{"name":"sample_replicate","value":"V2: Volusia 2"}],"bioprojects":[{"accession":"PRJNA540674"}],"description":{"comment":"DNA viral metagenome from dust accumulated on HVAC filters over a one-year period","organism":{"organismName":"aquatic metagenome","taxId":1169740},"title":"V2_DNA"},"lastUpdated":"2021-02-28T07:18:36.208","models":["Metagenome or environmental"],"owner":{"contacts":[{}],"name":"University of South Florida"},"package":"Metagenome.environmental.1.0","publicationDate":"2019-05-09T00:00:00.000","sampleIds":[{"label":"Sample name","value":"V2"},{"db":"SRA","value":"SRS4709223"}],"status":{"status":"live","when":"2019-05-09T00:50:06.173"},"submissionDate":"2019-05-01T12:11:06.110"},"releaseDate":"2019-11-13","sequencingTech":"Illumina","submitter":"College of Marine Science, University of South Florida"},"assemblyStats":{"contigL50":1,"contigN50":1958,"gcCount":"678","gcPercent":34.5,"numberOfComponentSequences":1,"numberOfContigs":1,"numberOfScaffolds":1,"scaffoldL50":1,"scaffoldN50":1958,"totalNumberOfChromosomes":1,"totalSequenceLength":"1958","totalUngappedLength":"1958"},"currentAccession":"GCA_013166175.1","organism":{"organismName":"CRESS virus sp. ctYls24","taxId":2656679},"sourceDatabase":"SOURCE_DATABASE_GENBANK"}
{"accession":"GCA_013166185.1","assemblyInfo":{"assemblyLevel":"Complete Genome","assemblyMethod":"SPAdes v. 3.12","assemblyName":"ASM1316618v1","assemblyStatus":"current","assemblyType":"haploid","bioprojectAccession":"PRJNA540674","bioprojectLineage":[{"bioprojects":[{"accession":"PRJNA540674","title":"Survey of Florida's First Magnitude Springs"}]}],"biosample":{"accession":"SAMN11552893","attributes":[{"name":"isolation_source","value":"Spring water"},{"name":"collection_date","value":"2017-05"},{"name":"geo_loc_name","value":"USA: Florida"},{"name":"lat_lon","value":"28.95 N 81.31 W"},{"name":"sample_replicate","value":"V2: Volusia 2"}],"bioprojects":[{"accession":"PRJNA540674"}],"description":{"comment":"DNA viral metagenome from dust accumulated on HVAC filters over a one-year period","organism":{"organismName":"aquatic metagenome","taxId":1169740},"title":"V2_DNA"},"lastUpdated":"2021-02-28T07:18:36.208","models":["Metagenome or environmental"],"owner":{"contacts":[{}],"name":"University of South Florida"},"package":"Metagenome.environmental.1.0","publicationDate":"2019-05-09T00:00:00.000","sampleIds":[{"label":"Sample name","value":"V2"},{"db":"SRA","value":"SRS4709223"}],"status":{"status":"live","when":"2019-05-09T00:50:06.173"},"submissionDate":"2019-05-01T12:11:06.110"},"releaseDate":"2019-11-13","sequencingTech":"Illumina","submitter":"College of Marine Science, University of South Florida"},"assemblyStats":{"contigL50":1,"contigN50":1816,"gcCount":"545","gcPercent":30.0,"numberOfComponentSequences":1,"numberOfContigs":1,"numberOfScaffolds":1,"scaffoldL50":1,"scaffoldN50":1816,"totalNumberOfChromosomes":1,"totalSequenceLength":"1816","totalUngappedLength":"1816"},"currentAccession":"GCA_013166185.1","organism":{"organismName":"CRESS virus sp. ctBNR11","taxId":2656677},"sourceDatabase":"SOURCE_DATABASE_GENBANK"}
{"accession":"GCA_013166195.1","assemblyInfo":{"assemblyLevel":"Complete Genome","assemblyMethod":"SPAdes v. 3.12","assemblyName":"ASM1316619v1","assemblyStatus":"current","assemblyType":"haploid","bioprojectAccession":"PRJNA540674","bioprojectLineage":[{"bioprojects":[{"accession":"PRJNA540674","title":"Survey of Florida's First Magnitude Springs"}]}],"biosample":{"accession":"SAMN11552889","attributes":[{"name":"isolation_source","value":"Spring water"},{"name":"collection_date","value":"2017-05"},{"name":"geo_loc_name","value":"USA: Florida"},{"name":"lat_lon","value":"29.08 N 82.42 W"},{"name":"sample_replicate","value":"R1: Rainbow 1"}],"bioprojects":[{"accession":"PRJNA540674"}],"description":{"comment":"DNA viral metagenome from dust accumulated on HVAC filters over a one-year period","organism":{"organismName":"aquatic metagenome","taxId":1169740},"title":"R1_DNA"},"lastUpdated":"2021-02-28T07:18:36.128","models":["Metagenome or environmental"],"owner":{"contacts":[{}],"name":"University of South Florida"},"package":"Metagenome.environmental.1.0","publicationDate":"2019-05-09T00:00:00.000","sampleIds":[{"label":"Sample name","value":"R1"},{"db":"SRA","value":"SRS4709233"}],"status":{"status":"live","when":"2019-05-09T00:50:06.143"},"submissionDate":"2019-05-01T12:11:06.003"},"releaseDate":"2019-11-13","sequencingTech":"Illumina","submitter":"College of Marine Science, University of South Florida"},"assemblyStats":{"contigL50":1,"contigN50":1744,"gcCount":"694","gcPercent":40.0,"numberOfComponentSequences":1,"numberOfContigs":1,"numberOfScaffolds":1,"scaffoldL50":1,"scaffoldN50":1744,"totalNumberOfChromosomes":1,"totalSequenceLength":"1744","totalUngappedLength":"1744"},"currentAccession":"GCA_013166195.1","organism":{"organismName":"CRESS virus sp. ctjUS5","taxId":2656687},"sourceDatabase":"SOURCE_DATABASE_GENBANK"}
{"accession":"GCA_013166205.1","assemblyInfo":{"assemblyLevel":"Complete Genome","assemblyMethod":"SPAdes v. 3.12","assemblyName":"ASM1316620v1","assemblyStatus":"current","assemblyType":"haploid","bioprojectAccession":"PRJNA540674","bioprojectLineage":[{"bioprojects":[{"accession":"PRJNA540674","title":"Survey of Florida's First Magnitude Springs"}]}],"biosample":{"accession":"SAMN11552893","attributes":[{"name":"isolation_source","value":"Spring water"},{"name":"collection_date","value":"2017-05"},{"name":"geo_loc_name","value":"USA: Florida"},{"name":"lat_lon","value":"28.95 N 81.31 W"},{"name":"sample_replicate","value":"V2: Volusia 2"}],"bioprojects":[{"accession":"PRJNA540674"}],"description":{"comment":"DNA viral metagenome from dust accumulated on HVAC filters over a one-year period","organism":{"organismName":"aquatic metagenome","taxId":1169740},"title":"V2_DNA"},"lastUpdated":"2021-02-28T07:18:36.208","models":["Metagenome or environmental"],"owner":{"contacts":[{}],"name":"University of South Florida"},"package":"Metagenome.environmental.1.0","publicationDate":"2019-05-09T00:00:00.000","sampleIds":[{"label":"Sample name","value":"V2"},{"db":"SRA","value":"SRS4709223"}],"status":{"status":"live","when":"2019-05-09T00:50:06.173"},"submissionDate":"2019-05-01T12:11:06.110"},"releaseDate":"2019-11-13","sequencingTech":"Illumina","submitter":"College of Marine Science, University of South Florida"},"assemblyStats":{"contigL50":1,"contigN50":1696,"gcCount":"567","gcPercent":33.5,"numberOfComponentSequences":1,"numberOfContigs":1,"numberOfScaffolds":1,"scaffoldL50":1,"scaffoldN50":1696,"totalNumberOfChromosomes":1,"totalSequenceLength":"1696","totalUngappedLength":"1696"},"currentAccession":"GCA_013166205.1","organism":{"organismName":"CRESS virus sp. ctmn412","taxId":2656688},"sourceDatabase":"SOURCE_DATABASE_GENBANK"}
{"accession":"GCA_013166215.1","assemblyInfo":{"assemblyLevel":"Complete Genome","assemblyMethod":"SPAdes v. 3.12","assemblyName":"ASM1316621v1","assemblyStatus":"current","assemblyType":"haploid","bioprojectAccession":"PRJNA540674","bioprojectLineage":[{"bioprojects":[{"accession":"PRJNA540674","title":"Survey of Florida's First Magnitude Springs"}]}],"biosample":{"accession":"SAMN11552893","attributes":[{"name":"isolation_source","value":"Spring water"},{"name":"collection_date","value":"2017-05"},{"name":"geo_loc_name","value":"USA: Florida"},{"name":"lat_lon","value":"28.95 N 81.31 W"},{"name":"sample_replicate","value":"V2: Volusia 2"}],"bioprojects":[{"accession":"PRJNA540674"}],"description":{"comment":"DNA viral metagenome from dust accumulated on HVAC filters over a one-year period","organism":{"organismName":"aquatic metagenome","taxId":1169740},"title":"V2_DNA"},"lastUpdated":"2021-02-28T07:18:36.208","models":["Metagenome or environmental"],"owner":{"contacts":[{}],"name":"University of South Florida"},"package":"Metagenome.environmental.1.0","publicationDate":"2019-05-09T00:00:00.000","sampleIds":[{"label":"Sample name","value":"V2"},{"db":"SRA","value":"SRS4709223"}],"status":{"status":"live","when":"2019-05-09T00:50:06.173"},"submissionDate":"2019-05-01T12:11:06.110"},"releaseDate":"2019-11-13","sequencingTech":"Illumina","submitter":"College of Marine Science, University of South Florida"},"assemblyStats":{"contigL50":1,"contigN50":1674,"gcCount":"522","gcPercent":31.0,"numberOfComponentSequences":1,"numberOfContigs":1,"numberOfScaffolds":1,"scaffoldL50":1,"scaffoldN50":1674,"totalNumberOfChromosomes":1,"totalSequenceLength":"1674","totalUngappedLength":"1674"},"currentAccession":"GCA_013166215.1","organism":{"organismName":"CRESS virus sp. ctrF513","taxId":2656690},"sourceDatabase":"SOURCE_DATABASE_GENBANK"}
{"accession":"GCA_013166225.1","assemblyInfo":{"assemblyLevel":"Complete Genome","assemblyMethod":"SPAdes v. 3.12","assemblyName":"ASM1316622v1","assemblyStatus":"current","assemblyType":"haploid","bioprojectAccession":"PRJNA540674","bioprojectLineage":[{"bioprojects":[{"accession":"PRJNA540674","title":"Survey of Florida's First Magnitude Springs"}]}],"biosample":{"accession":"SAMN11552883","attributes":[{"name":"isolation_source","value":"Spring water"},{"name":"collection_date","value":"2017-06"},{"name":"geo_loc_name","value":"USA: Florida"},{"name":"lat_lon","value":"30.79 N 85.14 W"},{"name":"sample_replicate","value":"J1: Jackson 1"}],"bioprojects":[{"accession":"PRJNA540674"}],"description":{"comment":"DNA viral metagenome from dust accumulated on HVAC filters over a one-year period","organism":{"organismName":"aquatic metagenome","taxId":1169740},"title":"J1_DNA"},"lastUpdated":"2021-02-28T07:18:36.012","models":["Metagenome or environmental"],"owner":{"contacts":[{}],"name":"University of South Florida"},"package":"Metagenome.environmental.1.0","publicationDate":"2019-05-09T00:00:00.000","sampleIds":[{"label":"Sample name","value":"J1"},{"db":"SRA","value":"SRS4709229"}],"status":{"status":"live","when":"2019-05-09T00:50:06.080"},"submissionDate":"2019-05-01T12:11:05.900"},"releaseDate":"2019-11-13","sequencingTech":"Illumina","submitter":"College of Marine Science, University of South Florida"},"assemblyStats":{"contigL50":1,"contigN50":1639,"gcCount":"753","gcPercent":46.0,"numberOfComponentSequences":1,"numberOfContigs":1,"numberOfScaffolds":1,"scaffoldL50":1,"scaffoldN50":1639,"totalNumberOfChromosomes":1,"totalSequenceLength":"1639","totalUngappedLength":"1639"},"currentAccession":"GCA_013166225.1","organism":{"organismName":"CRESS virus sp. ctbTJ1","taxId":2656681},"sourceDatabase":"SOURCE_DATABASE_GENBANK"}
{"accession":"GCA_013166255.1","assemblyInfo":{"assemblyLevel":"Complete Genome","assemblyMethod":"SPAdes v. 3.12","assemblyName":"ASM1316625v1","assemblyStatus":"current","assemblyType":"haploid","bioprojectAccession":"PRJNA540674","bioprojectLineage":[{"bioprojects":[{"accession":"PRJNA540674","title":"Survey of Florida's First Magnitude Springs"}]}],"biosample":{"accession":"SAMN11552889","attributes":[{"name":"isolation_source","value":"Spring water"},{"name":"collection_date","value":"2017-05"},{"name":"geo_loc_name","value":"USA: Florida"},{"name":"lat_lon","value":"29.08 N 82.42 W"},{"name":"sample_replicate","value":"R1: Rainbow 1"}],"bioprojects":[{"accession":"PRJNA540674"}],"description":{"comment":"DNA viral metagenome from dust accumulated on HVAC filters over a one-year period","organism":{"organismName":"aquatic metagenome","taxId":1169740},"title":"R1_DNA"},"lastUpdated":"2021-02-28T07:18:36.128","models":["Metagenome or environmental"],"owner":{"contacts":[{}],"name":"University of South Florida"},"package":"Metagenome.environmental.1.0","publicationDate":"2019-05-09T00:00:00.000","sampleIds":[{"label":"Sample name","value":"R1"},{"db":"SRA","value":"SRS4709233"}],"status":{"status":"live","when":"2019-05-09T00:50:06.143"},"submissionDate":"2019-05-01T12:11:06.003"},"releaseDate":"2019-11-13","sequencingTech":"Illumina","submitter":"College of Marine Science, University of South Florida"},"assemblyStats":{"contigL50":1,"contigN50":1595,"gcCount":"608","gcPercent":38.0,"numberOfComponentSequences":1,"numberOfContigs":1,"numberOfScaffolds":1,"scaffoldL50":1,"scaffoldN50":1595,"totalNumberOfChromosomes":1,"totalSequenceLength":"1595","totalUngappedLength":"1595"},"currentAccession":"GCA_013166255.1","organism":{"organismName":"CRESS virus sp. ctwD22","taxId":2656691},"sourceDatabase":"SOURCE_DATABASE_GENBANK"}
{"accession":"GCA_013166265.1","assemblyInfo":{"assemblyLevel":"Complete Genome","assemblyMethod":"SPAdes v. 3.12","assemblyName":"ASM1316626v1","assemblyStatus":"current","assemblyType":"haploid","bioprojectAccession":"PRJNA540674","bioprojectLineage":[{"bioprojects":[{"accession":"PRJNA540674","title":"Survey of Florida's First Magnitude Springs"}]}],"biosample":{"accession":"SAMN11552883","attributes":[{"name":"isolation_source","value":"Spring water"},{"name":"collection_date","value":"2017-06"},{"name":"geo_loc_name","value":"USA: Florida"},{"name":"lat_lon","value":"30.79 N 85.14 W"},{"name":"sample_replicate","value":"J1: Jackson 1"}],"bioprojects":[{"accession":"PRJNA540674"}],"description":{"comment":"DNA viral metagenome from dust accumulated on HVAC filters over a one-year period","organism":{"organismName":"aquatic metagenome","taxId":1169740},"title":"J1_DNA"},"lastUpdated":"2021-02-28T07:18:36.012","models":["Metagenome or environmental"],"owner":{"contacts":[{}],"name":"University of South Florida"},"package":"Metagenome.environmental.1.0","publicationDate":"2019-05-09T00:00:00.000","sampleIds":[{"label":"Sample name","value":"J1"},{"db":"SRA","value":"SRS4709229"}],"status":{"status":"live","when":"2019-05-09T00:50:06.080"},"submissionDate":"2019-05-01T12:11:05.900"},"releaseDate":"2019-11-13","sequencingTech":"Illumina","submitter":"College of Marine Science, University of South Florida"},"assemblyStats":{"contigL50":1,"contigN50":1587,"gcCount":"854","gcPercent":54.0,"numberOfComponentSequences":1,"numberOfContigs":1,"numberOfScaffolds":1,"scaffoldL50":1,"scaffoldN50":1587,"totalNumberOfChromosomes":1,"totalSequenceLength":"1587","totalUngappedLength":"1587"},"currentAccession":"GCA_013166265.1","organism":{"organismName":"CRESS virus sp. ctpVY4","taxId":2656689},"sourceDatabase":"SOURCE_DATABASE_GENBANK"}
{"accession":"GCA_013166285.1","assemblyInfo":{"assemblyLevel":"Complete Genome","assemblyMethod":"SPAdes v. 3.12","assemblyName":"ASM1316628v1","assemblyStatus":"current","assemblyType":"haploid","bioprojectAccession":"PRJNA540674","bioprojectLineage":[{"bioprojects":[{"accession":"PRJNA540674","title":"Survey of Florida's First Magnitude Springs"}]}],"biosample":{"accession":"SAMN11552881","attributes":[{"name":"isolation_source","value":"Spring water"},{"name":"collection_date","value":"2017-05"},{"name":"geo_loc_name","value":"USA: Florida"},{"name":"lat_lon","value":"29.98 N 82.76 W"},{"name":"sample_replicate","value":"I2: Itchetucknee 2"}],"bioprojects":[{"accession":"PRJNA540674"}],"description":{"comment":"DNA viral metagenome from dust accumulated on HVAC filters over a one-year period","organism":{"organismName":"aquatic metagenome","taxId":1169740},"title":"I2_DNA"},"lastUpdated":"2021-02-28T07:18:35.972","models":["Metagenome or environmental"],"owner":{"contacts":[{}],"name":"University of South Florida"},"package":"Metagenome.environmental.1.0","publicationDate":"2019-05-09T00:00:00.000","sampleIds":[{"label":"Sample name","value":"I2"},{"db":"SRA","value":"SRS4709231"}],"status":{"status":"live","when":"2019-05-09T00:50:06.063"},"submissionDate":"2019-05-01T12:11:05.863"},"releaseDate":"2019-11-13","sequencingTech":"Illumina","submitter":"College of Marine Science, University of South Florida"},"assemblyStats":{"contigL50":1,"contigN50":1501,"gcCount":"556","gcPercent":37.0,"numberOfComponentSequences":1,"numberOfContigs":1,"numberOfScaffolds":1,"scaffoldL50":1,"scaffoldN50":1501,"totalNumberOfChromosomes":1,"totalSequenceLength":"1501","totalUngappedLength":"1501"},"currentAccession":"GCA_013166285.1","organism":{"organismName":"CRESS associated satellite molecule","taxId":2656732},"sourceDatabase":"SOURCE_DATABASE_GENBANK"}
{"accession":"GCA_013166295.1","assemblyInfo":{"assemblyLevel":"Complete Genome","assemblyMethod":"SPAdes v. 3.12","assemblyName":"ASM1316629v1","assemblyStatus":"current","assemblyType":"haploid","bioprojectAccession":"PRJNA540674","bioprojectLineage":[{"bioprojects":[{"accession":"PRJNA540674","title":"Survey of Florida's First Magnitude Springs"}]}],"biosample":{"accession":"SAMN11552893","attributes":[{"name":"isolation_source","value":"Spring water"},{"name":"collection_date","value":"2017-05"},{"name":"geo_loc_name","value":"USA: Florida"},{"name":"lat_lon","value":"28.95 N 81.31 W"},{"name":"sample_replicate","value":"V2: Volusia 2"}],"bioprojects":[{"accession":"PRJNA540674"}],"description":{"comment":"DNA viral metagenome from dust accumulated on HVAC filters over a one-year period","organism":{"organismName":"aquatic metagenome","taxId":1169740},"title":"V2_DNA"},"lastUpdated":"2021-02-28T07:18:36.208","models":["Metagenome or environmental"],"owner":{"contacts":[{}],"name":"University of South Florida"},"package":"Metagenome.environmental.1.0","publicationDate":"2019-05-09T00:00:00.000","sampleIds":[{"label":"Sample name","value":"V2"},{"db":"SRA","value":"SRS4709223"}],"status":{"status":"live","when":"2019-05-09T00:50:06.173"},"submissionDate":"2019-05-01T12:11:06.110"},"releaseDate":"2019-11-13","sequencingTech":"Illumina","submitter":"College of Marine Science, University of South Florida"},"assemblyStats":{"contigL50":1,"contigN50":1095,"gcCount":"631","gcPercent":57.5,"numberOfComponentSequences":1,"numberOfContigs":1,"numberOfScaffolds":1,"scaffoldL50":1,"scaffoldN50":1095,"totalNumberOfChromosomes":1,"totalSequenceLength":"1095","totalUngappedLength":"1095"},"currentAccession":"GCA_013166295.1","organism":{"organismName":"CRESS virus sp. ct4af14","taxId":2656675},"sourceDatabase":"SOURCE_DATABASE_GENBANK"}
{"accession":"GCA_013166305.1","assemblyInfo":{"assemblyLevel":"Complete Genome","assemblyMethod":"SPAdes v. 3.12","assemblyName":"ASM1316630v1","assemblyStatus":"current","assemblyType":"haploid","bioprojectAccession":"PRJNA540674","bioprojectLineage":[{"bioprojects":[{"accession":"PRJNA540674","title":"Survey of Florida's First Magnitude Springs"}]}],"biosample":{"accession":"SAMN11552883","attributes":[{"name":"isolation_source","value":"Spring water"},{"name":"collection_date","value":"2017-06"},{"name":"geo_loc_name","value":"USA: Florida"},{"name":"lat_lon","value":"30.79 N 85.14 W"},{"name":"sample_replicate","value":"J1: Jackson 1"}],"bioprojects":[{"accession":"PRJNA540674"}],"description":{"comment":"DNA viral metagenome from dust accumulated on HVAC filters over a one-year period","organism":{"organismName":"aquatic metagenome","taxId":1169740},"title":"J1_DNA"},"lastUpdated":"2021-02-28T07:18:36.012","models":["Metagenome or environmental"],"owner":{"contacts":[{}],"name":"University of South Florida"},"package":"Metagenome.environmental.1.0","publicationDate":"2019-05-09T00:00:00.000","sampleIds":[{"label":"Sample name","value":"J1"},{"db":"SRA","value":"SRS4709229"}],"status":{"status":"live","when":"2019-05-09T00:50:06.080"},"submissionDate":"2019-05-01T12:11:05.900"},"releaseDate":"2019-11-13","sequencingTech":"Illumina","submitter":"College of Marine Science, University of South Florida"},"assemblyStats":{"contigL50":1,"contigN50":1051,"gcCount":"466","gcPercent":44.5,"numberOfComponentSequences":1,"numberOfContigs":1,"numberOfScaffolds":1,"scaffoldL50":1,"scaffoldN50":1051,"totalNumberOfChromosomes":1,"totalSequenceLength":"1051","totalUngappedLength":"1051"},"currentAccession":"GCA_013166305.1","organism":{"organismName":"CRESS associated satellite molecule","taxId":2656732},"sourceDatabase":"SOURCE_DATABASE_GENBANK"}
{"accession":"GCA_013282555.1","assemblyInfo":{"assemblyLevel":"Complete Genome","assemblyMethod":"CLC Genomics Workbench software v. 6.0.1","assemblyName":"ASM1328255v1","assemblyStatus":"current","assemblyType":"haploid","releaseDate":"2020-03-20","sequencingTech":"Illumina","submitter":"Laboratory of Molecular Microbiology, Institute of Chemical Biology and Fundamental Medicine"},"assemblyStats":{"contigL50":1,"contigN50":98458,"gcCount":"28506","gcPercent":29.0,"numberOfComponentSequences":1,"numberOfContigs":1,"numberOfScaffolds":1,"scaffoldL50":1,"scaffoldN50":98458,"totalNumberOfChromosomes":1,"totalSequenceLength":"98458","totalUngappedLength":"98458"},"currentAccession":"GCA_013282555.1","organism":{"organismName":"CrAssphage LMMB","taxId":2718472},"sourceDatabase":"SOURCE_DATABASE_GENBANK"}
{"accession":"GCA_015161365.1","assemblyInfo":{"assemblyLevel":"Complete Genome","assemblyMethod":"metaSPADES v. 3.14.0","assemblyName":"ASM1516136v1","assemblyStatus":"current","assemblyType":"haploid","releaseDate":"2020-10-26","sequencingTech":"Illumina","submitter":"The Biodesign Center of Fundamental and Applied Microbiomics, Arizona State University"},"assemblyStats":{"contigL50":1,"contigN50":98005,"gcCount":"28553","gcPercent":29.0,"numberOfComponentSequences":1,"numberOfContigs":1,"numberOfScaffolds":1,"scaffoldL50":1,"scaffoldN50":98005,"totalNumberOfChromosomes":1,"totalSequenceLength":"98005","totalUngappedLength":"98005"},"currentAccession":"GCA_015161365.1","organism":{"organismName":"CrAssphage sp. C0521BD4","taxId":2780377},"sourceDatabase":"SOURCE_DATABASE_GENBANK"}
{"accession":"GCA_015161375.1","assemblyInfo":{"assemblyLevel":"Complete Genome","assemblyMethod":"metaSPADES v. 3.14.0","assemblyName":"ASM1516137v1","assemblyStatus":"current","assemblyType":"haploid","releaseDate":"2020-10-26","sequencingTech":"Illumina","submitter":"The Biodesign Center of Fundamental and Applied Microbiomics, Arizona State University"},"assemblyStats":{"contigL50":1,"contigN50":98005,"gcCount":"28561","gcPercent":29.0,"numberOfComponentSequences":1,"numberOfContigs":1,"numberOfScaffolds":1,"scaffoldL50":1,"scaffoldN50":98005,"totalNumberOfChromosomes":1,"totalSequenceLength":"98005","totalUngappedLength":"98005"},"currentAccession":"GCA_015161375.1","organism":{"organismName":"CrAssphage sp. C0521BW15","taxId":2780378},"sourceDatabase":"SOURCE_DATABASE_GENBANK"}
{"accession":"GCA_015161385.1","assemblyInfo":{"assemblyLevel":"Complete Genome","assemblyMethod":"metaSPADES v. 3.14.0","assemblyName":"ASM1516138v1","assemblyStatus":"current","assemblyType":"haploid","releaseDate":"2020-10-26","sequencingTech":"Illumina","submitter":"The Biodesign Center of Fundamental and Applied Microbiomics, Arizona State University"},"assemblyStats":{"contigL50":1,"contigN50":99121,"gcCount":"28962","gcPercent":29.0,"numberOfComponentSequences":1,"numberOfContigs":1,"numberOfScaffolds":1,"scaffoldL50":1,"scaffoldN50":99121,"totalNumberOfChromosomes":1,"totalSequenceLength":"99121","totalUngappedLength":"99121"},"currentAccession":"GCA_015161385.1","organism":{"organismName":"CrAssphage sp. C0526BW15","taxId":2780379},"sourceDatabase":"SOURCE_DATABASE_GENBANK"}
{"accession":"GCA_015161395.1","assemblyInfo":{"assemblyLevel":"Complete Genome","assemblyMethod":"metaSPADES v. 3.14.0","assemblyName":"ASM1516139v1","assemblyStatus":"current","assemblyType":"haploid","releaseDate":"2020-10-26","sequencingTech":"Illumina","submitter":"The Biodesign Center of Fundamental and Applied Microbiomics, Arizona State University"},"assemblyStats":{"contigL50":1,"contigN50":99127,"gcCount":"28761","gcPercent":29.0,"numberOfComponentSequences":1,"numberOfContigs":1,"numberOfScaffolds":1,"scaffoldL50":1,"scaffoldN50":99127,"totalNumberOfChromosomes":1,"totalSequenceLength":"99127","totalUngappedLength":"99127"},"currentAccession":"GCA_015161395.1","organism":{"organismName":"CrAssphage sp. C0531BW4","taxId":2780380},"sourceDatabase":"SOURCE_DATABASE_GENBANK"}
{"accession":"GCA_016467535.1","assemblyInfo":{"assemblyLevel":"Complete Genome","assemblyMethod":"SPAdes v. 3.6.2","assemblyName":"ASM1646753v1","assemblyStatus":"current","assemblyType":"haploid","pairedAssembly":{"accession":"GCF_016467535.1","annotationName":"Annotation submitted by NCBI RefSeq","status":"current"},"releaseDate":"2020-12-28","sequencingTech":"Illumina","submitter":"Food Safety, Guangdong Institute of Microbiology"},"assemblyStats":{"contigL50":1,"contigN50":75106,"gcCount":"33085","gcPercent":44.0,"numberOfComponentSequences":1,"numberOfContigs":1,"numberOfScaffolds":1,"scaffoldL50":1,"scaffoldN50":75106,"totalNumberOfChromosomes":1,"totalSequenceLength":"75106","totalUngappedLength":"75106"},"currentAccession":"GCA_016467535.1","organism":{"organismName":"Cronobacter phage A24","taxId":2795745},"pairedAccession":"GCF_016467535.1","sourceDatabase":"SOURCE_DATABASE_GENBANK","typeMaterial":{"typeDisplayText":"ICTV species exemplar","typeLabel":"TYPE_ICTV"}}
{"accession":"GCA_016918225.1","assemblyInfo":{"assemblyLevel":"Complete Genome","assemblyMethod":"FALCON v. 0.2","assemblyName":"ASM1691822v1","assemblyStatus":"current","assemblyType":"haploid","bioprojectAccession":"PRJNA362284","bioprojectLineage":[{"bioprojects":[{"accession":"PRJNA362284","title":"human gut metagenome PacBio Raw sequence reads"}]}],"biosample":{"accession":"SAMN06241981","attributes":[{"name":"host","value":"Homo sapiens"},{"name":"collection_date","value":"missing"},{"name":"geo_loc_name","value":"missing"},{"name":"lat_lon","value":"missing"},{"name":"distinct","value":"distinct 7"}],"description":{"organism":{"organismName":"human gut metagenome","taxId":408170},"title":"Metagenome or environmental sample from human gut metagenome"},"lastUpdated":"2019-01-01T00:50:35.727","models":["Metagenome or environmental"],"owner":{"contacts":[{}],"name":"The University of Tokyo"},"package":"Metagenome.environmental.1.0","publicationDate":"2019-01-01T00:50:35.727","sampleIds":[{"label":"Sample name","value":"YS1-2"},{"db":"SRA","value":"SRS1950305"}],"status":{"status":"live","when":"2019-01-01T00:50:35.727"},"submissionDate":"2017-01-19T09:53:06.523"},"releaseDate":"2019-02-01","sequencingTech":"PacBio","submitter":"Computational Biology and Medical Sciences, The University of Tokyo"},"assemblyStats":{"contigL50":1,"contigN50":98907,"gcCount":"28820","gcPercent":29.0,"numberOfComponentSequences":1,"numberOfContigs":1,"numberOfScaffolds":1,"scaffoldL50":1,"scaffoldN50":98907,"totalNumberOfChromosomes":1,"totalSequenceLength":"98907","totalUngappedLength":"98907"},"currentAccession":"GCA_016918225.1","organism":{"organismName":"CrAssphage YS1-2_2437","taxId":1978012},"sourceDatabase":"SOURCE_DATABASE_GENBANK"}
{"accession":"GCA_016918245.1","assemblyInfo":{"assemblyLevel":"Complete Genome","assemblyMethod":"FALCON v. 0.2","assemblyName":"ASM1691824v1","assemblyStatus":"current","assemblyType":"haploid","bioprojectAccession":"PRJNA362284","bioprojectLineage":[{"bioprojects":[{"accession":"PRJNA362284","title":"human gut metagenome PacBio Raw sequence reads"}]}],"biosample":{"accession":"SAMN06241984","attributes":[{"name":"host","value":"Homo sapiens"},{"name":"collection_date","value":"missing"},{"name":"geo_loc_name","value":"missing"},{"name":"lat_lon","value":"missing"},{"name":"distinct","value":"distinct 10"}],"description":{"organism":{"organismName":"human gut metagenome","taxId":408170},"title":"Metagenome or environmental sample from human gut metagenome"},"lastUpdated":"2019-01-01T00:50:35.760","models":["Metagenome or environmental"],"owner":{"contacts":[{}],"name":"The University of Tokyo"},"package":"Metagenome.environmental.1.0","publicationDate":"2019-01-01T00:50:35.760","sampleIds":[{"label":"Sample name","value":"GF1-2"},{"db":"SRA","value":"SRS1950302"}],"status":{"status":"live","when":"2019-01-01T00:50:35.760"},"submissionDate":"2017-01-19T09:53:06.687"},"releaseDate":"2019-02-01","sequencingTech":"PacBio","submitter":"Computational Biology and Medical Sciences, The University of Tokyo"},"assemblyStats":{"contigL50":1,"contigN50":97820,"gcCount":"28479","gcPercent":29.0,"numberOfComponentSequences":1,"numberOfContigs":1,"numberOfScaffolds":1,"scaffoldL50":1,"scaffoldN50":97820,"totalNumberOfChromosomes":1,"totalSequenceLength":"97820","totalUngappedLength":"97820"},"currentAccession":"GCA_016918245.1","organism":{"organismName":"CrAssphage GF1-2_000079F","taxId":1978011},"sourceDatabase":"SOURCE_DATABASE_GENBANK"}
{"accession":"GCA_016918275.1","assemblyInfo":{"assemblyLevel":"Complete Genome","assemblyMethod":"FALCON v. 0.2","assemblyName":"ASM1691827v1","assemblyStatus":"current","assemblyType":"haploid","bioprojectAccession":"PRJNA362284","bioprojectLineage":[{"bioprojects":[{"accession":"PRJNA362284","title":"human gut metagenome PacBio Raw sequence reads"}]}],"biosample":{"accession":"SAMN06241982","attributes":[{"name":"host","value":"Homo sapiens"},{"name":"collection_date","value":"missing"},{"name":"geo_loc_name","value":"missing"},{"name":"lat_lon","value":"missing"},{"name":"distinct","value":"distinct 8"}],"description":{"organism":{"organismName":"human gut metagenome","taxId":408170},"title":"Metagenome or environmental sample from human gut metagenome"},"lastUpdated":"2019-01-01T00:50:35.727","models":["Metagenome or environmental"],"owner":{"contacts":[{}],"name":"The University of Tokyo"},"package":"Metagenome.environmental.1.0","publicationDate":"2019-01-01T00:50:35.727","sampleIds":[{"label":"Sample name","value":"FA1-2"},{"db":"SRA","value":"SRS1950304"}],"status":{"status":"live","when":"2019-01-01T00:50:35.727"},"submissionDate":"2017-01-19T09:53:06.573"},"releaseDate":"2019-02-01","sequencingTech":"PacBio","submitter":"Computational Biology and Medical Sciences, The University of Tokyo"},"assemblyStats":{"contigL50":1,"contigN50":96565,"gcCount":"28208","gcPercent":29.0,"numberOfComponentSequences":1,"numberOfContigs":1,"numberOfScaffolds":1,"scaffoldL50":1,"scaffoldN50":96565,"totalNumberOfChromosomes":1,"totalSequenceLength":"96565","totalUngappedLength":"96565"},"currentAccession":"GCA_016918275.1","organism":{"organismName":"CrAssphage FA1-2_000172F","taxId":1978010},"sourceDatabase":"SOURCE_DATABASE_GENBANK"}
{"accession":"GCA_016918285.1","assemblyInfo":{"assemblyLevel":"Complete Genome","assemblyMethod":"FALCON v. 0.2","assemblyName":"ASM1691828v1","assemblyStatus":"current","assemblyType":"haploid","bioprojectAccession":"PRJNA362284","bioprojectLineage":[{"bioprojects":[{"accession":"PRJNA362284","title":"human gut metagenome PacBio Raw sequence reads"}]}],"biosample":{"accession":"SAMN06241979","attributes":[{"name":"host","value":"Homo sapiens"},{"name":"collection_date","value":"missing"},{"name":"geo_loc_name","value":"missing"},{"name":"lat_lon","value":"missing"},{"name":"replicate","value":"biological replicate 1"}],"description":{"organism":{"organismName":"human gut metagenome","taxId":408170},"title":"Metagenome or environmental sample from human gut metagenome"},"lastUpdated":"2019-01-01T00:50:35.697","models":["Metagenome or environmental"],"owner":{"contacts":[{}],"name":"The University of Tokyo"},"package":"Metagenome.environmental.1.0","publicationDate":"2019-01-01T00:50:35.697","sampleIds":[{"label":"Sample name","value":"ES1-2"},{"db":"SRA","value":"SRS1950307"}],"status":{"status":"live","when":"2019-01-01T00:50:35.697"},"submissionDate":"2017-01-19T09:53:06.380"},"releaseDate":"2019-02-01","sequencingTech":"PacBio","submitter":"Computational Biology and Medical Sciences, The University of Tokyo"},"assemblyStats":{"contigL50":1,"contigN50":97257,"gcCount":"28376","gcPercent":29.0,"numberOfComponentSequences":1,"numberOfContigs":1,"numberOfScaffolds":1,"scaffoldL50":1,"scaffoldN50":97257,"totalNumberOfChromosomes":1,"totalSequenceLength":"97257","totalUngappedLength":"97257"},"currentAccession":"GCA_016918285.1","organism":{"organismName":"CrAssphage ES_ALL_000190F","taxId":1978009},"sourceDatabase":"SOURCE_DATABASE_GENBANK"}
{"accession":"GCA_016918315.1","assemblyInfo":{"assemblyLevel":"Complete Genome","assemblyMethod":"FALCON v. 0.2","assemblyName":"ASM1691831v1","assemblyStatus":"current","assemblyType":"haploid","bioprojectAccession":"PRJNA362284","bioprojectLineage":[{"bioprojects":[{"accession":"PRJNA362284","title":"human gut metagenome PacBio Raw sequence reads"}]}],"biosample":{"accession":"SAMN06241973","attributes":[{"name":"collection_date","value":"missing"},{"name":"geo_loc_name","value":"missing"},{"name":"distinct","value":"distinct 1"},{"name":"lat_lon","value":"missing"},{"name":"host","value":"Homo sapiens"}],"description":{"organism":{"organismName":"human gut metagenome","taxId":408170},"title":"Metagenome or environmental sample from human gut metagenome"},"lastUpdated":"2019-01-01T00:50:35.620","models":["Metagenome or environmental"],"owner":{"contacts":[{}],"name":"The University of Tokyo"},"package":"Metagenome.environmental.1.0","publicationDate":"2019-01-01T00:50:35.620","sampleIds":[{"label":"Sample name","value":"apr34"},{"db":"SRA","value":"SRS1996197"}],"status":{"status":"live","when":"2019-01-01T00:50:35.620"},"submissionDate":"2017-01-19T09:53:05.957"},"releaseDate":"2019-02-01","sequencingTech":"PacBio","submitter":"Computational Biology and Medical Sciences, The University of Tokyo"},"assemblyStats":{"contigL50":1,"contigN50":94435,"gcCount":"27394","gcPercent":29.0,"numberOfComponentSequences":1,"numberOfContigs":1,"numberOfScaffolds":1,"scaffoldL50":1,"scaffoldN50":94435,"totalNumberOfChromosomes":1,"totalSequenceLength":"94435","totalUngappedLength":"94435"},"currentAccession":"GCA_016918315.1","organism":{"organismName":"CrAssphage apr34_000142F","taxId":1978008},"sourceDatabase":"SOURCE_DATABASE_GENBANK"}
{"accession":"GCA_018577715.1","assemblyInfo":{"assemblyLevel":"Complete Genome","assemblyName":"ASM1857771v1","assemblyStatus":"current","assemblyType":"haploid","pairedAssembly":{"accession":"GCF_018577715.1","annotationName":"Annotation submitted by NCBI RefSeq","status":"current"},"releaseDate":"2007-06-19","submitter":"Crop Protection, Central Research Institute For Jute & Allied Fibres"},"assemblyStats":{"contigL50":1,"contigN50":1343,"gcCount":"551","gcPercent":41.0,"numberOfComponentSequences":1,"numberOfContigs":1,"numberOfScaffolds":1,"scaffoldL50":1,"scaffoldN50":1343,"totalNumberOfChromosomes":1,"totalSequenceLength":"1343","totalUngappedLength":"1343"},"currentAccession":"GCA_018577715.1","organism":{"organismName":"Cotton leaf curl Multan DNA betasatellite - [India:Bahraich 03:Kenaf:2006]","taxId":508761},"pairedAccession":"GCF_018577715.1","sourceDatabase":"SOURCE_DATABASE_GENBANK","typeMaterial":{"typeDisplayText":"ICTV species exemplar","typeLabel":"TYPE_ICTV"}}
{"accession":"GCA_018580225.1","assemblyInfo":{"assemblyLevel":"Complete Genome","assemblyMethod":"Lasergene v. 8","assemblyName":"ASM1858022v1","assemblyStatus":"current","assemblyType":"haploid","pairedAssembly":{"accession":"GCF_018580225.1","annotationName":"Annotation submitted by NCBI RefSeq","status":"current"},"releaseDate":"2014-11-10","sequencingTech":"Sanger dideoxy sequencing","submitter":"Plant Animal and Human Health group, Natural Resources Institute, University of Greenwich at Medway"},"assemblyStats":{"contigL50":1,"contigN50":1361,"gcCount":"557","gcPercent":41.0,"numberOfComponentSequences":1,"numberOfContigs":1,"numberOfScaffolds":1,"scaffoldL50":1,"scaffoldN50":1361,"totalNumberOfChromosomes":1,"totalSequenceLength":"1361","totalUngappedLength":"1361"},"currentAccession":"GCA_018580225.1","organism":{"organismName":"Cotton leaf curl Multan betasatellite","taxId":306025},"pairedAccession":"GCF_018580225.1","sourceDatabase":"SOURCE_DATABASE_GENBANK","typeMaterial":{"typeDisplayText":"ICTV species exemplar","typeLabel":"TYPE_ICTV"}}
{"accession":"GCA_018580835.1","assemblyInfo":{"assemblyLevel":"Complete Genome","assemblyMethod":"SeqMan v. 7.0","assemblyName":"ASM1858083v1","assemblyStatus":"current","assemblyType":"haploid","pairedAssembly":{"accession":"GCF_018580835.1","annotationName":"Annotation submitted by NCBI RefSeq","status":"current"},"releaseDate":"2017-04-17","sequencingTech":"Sanger dideoxy sequencing","submitter":"Wuxi School of Medicine, Jiangnan University"},"assemblyStats":{"contigL50":1,"contigN50":5860,"gcCount":"2234","gcPercent":38.0,"numberOfComponentSequences":1,"numberOfContigs":1,"numberOfScaffolds":1,"scaffoldL50":1,"scaffoldN50":5860,"totalNumberOfChromosomes":1,"totalSequenceLength":"5860","totalUngappedLength":"5860"},"currentAccession":"GCA_018580835.1","organism":{"organismName":"Crassostrea ariakensis ambidensovirus 1","taxId":2849716},"pairedAccession":"GCF_018580835.1","sourceDatabase":"SOURCE_DATABASE_GENBANK","typeMaterial":{"typeDisplayText":"ICTV species exemplar","typeLabel":"TYPE_ICTV"}}
{"accession":"GCA_018584265.1","annotationInfo":{"name":"Annotation submitted by UMR-PVBMT, CIRAD","provider":"UMR-PVBMT, CIRAD","releaseDate":"2019-09-09","stats":{"geneCounts":{"proteinCoding":1,"total":1}}},"assemblyInfo":{"assemblyLevel":"Complete Genome","assemblyName":"ASM1858426v1","assemblyStatus":"current","assemblyType":"haploid","pairedAssembly":{"accession":"GCF_018584265.1","annotationName":"Annotation submitted by NCBI RefSeq","status":"current"},"releaseDate":"2019-09-04","sequencingTech":"Sanger dideoxy sequencing","submitter":"UMR-PVBMT, CIRAD"},"assemblyStats":{"contigL50":1,"contigN50":1360,"gcCount":"595","gcPercent":43.5,"numberOfComponentSequences":1,"numberOfContigs":1,"numberOfScaffolds":1,"scaffoldL50":1,"scaffoldN50":1360,"totalNumberOfChromosomes":1,"totalSequenceLength":"1360","totalUngappedLength":"1360"},"currentAccession":"GCA_018584265.1","organism":{"organismName":"Cotton leaf curl Gezira betasatellite","taxId":304222},"pairedAccession":"GCF_018584265.1","sourceDatabase":"SOURCE_DATABASE_GENBANK","typeMaterial":{"typeDisplayText":"ICTV species exemplar","typeLabel":"TYPE_ICTV"}}
{"accession":"GCA_018590975.1","assemblyInfo":{"assemblyLevel":"Complete Genome","assemblyName":"ASM1859097v1","assemblyStatus":"current","assemblyType":"haploid","pairedAssembly":{"accession":"GCF_018590975.1","annotationName":"Annotation submitted by NCBI RefSeq","status":"current"},"releaseDate":"2020-02-21","sequencingTech":"Sanger dideoxy sequencing","submitter":"Annual crops, Institute of Agricultural research for Development (IRAD)"},"assemblyStats":{"contigL50":1,"contigN50":1375,"gcCount":"570","gcPercent":41.5,"numberOfComponentSequences":1,"numberOfContigs":1,"numberOfScaffolds":1,"scaffoldL50":1,"scaffoldN50":1375,"totalNumberOfChromosomes":1,"totalSequenceLength":"1375","totalUngappedLength":"1375"},"currentAccession":"GCA_018590975.1","organism":{"organismName":"Cotton leaf curl Gezira alphasatellite 3","taxId":2699487},"pairedAccession":"GCF_018590975.1","sourceDatabase":"SOURCE_DATABASE_GENBANK","typeMaterial":{"typeDisplayText":"ICTV species exemplar","typeLabel":"TYPE_ICTV"}}
{"accession":"GCA_020491675.1","assemblyInfo":{"assemblyLevel":"Chromosome","assemblyMethod":"Geneious Prime v. Unknown","assemblyName":"ASM2049167v1","assemblyStatus":"current","assemblyType":"haploid","bioprojectAccession":"PRJNA565775","bioprojectLineage":[{"bioprojects":[{"accession":"PRJNA565775","title":"Virome of animals"}]}],"biosample":{"accession":"SAMN16266522","attributes":[{"name":"host","value":"feline"},{"name":"collection_date","value":"2019-12"},{"name":"geo_loc_name","value":"Canada"},{"name":"lat_lon","value":"missing"},{"name":"source_material_id","value":"cat fecesP4"}],"bioprojects":[{"accession":"PRJNA565775"}],"description":{"organism":{"organismName":"gut metagenome","taxId":749906},"title":"Metagenome or environmental sample from gut metagenome"},"lastUpdated":"2020-10-22T12:39:05.223","models":["Metagenome or environmental"],"owner":{"contacts":[{}],"name":"Vitalant Research Institute"},"package":"Metagenome.environmental.1.0","publicationDate":"2020-10-22T12:39:05.223","sampleIds":[{"label":"Sample name","value":"catP4"},{"db":"SRA","value":"SRS7430883"}],"status":{"status":"live","when":"2020-10-22T12:39:05.223"},"submissionDate":"2020-09-25T17:47:05.110"},"releaseDate":"2020-11-17","sequencingTech":"Illumina MiSeq; Illumina HiSeq 4000","submitter":"Laboratory Medicine, Vitalant Research Institute"},"assemblyStats":{"contigL50":5,"contigN50":6717,"gcCount":"26883","gcPercent":30.0,"numberOfComponentSequences":1,"numberOfContigs":28,"numberOfScaffolds":1,"scaffoldL50":1,"scaffoldN50":94322,"totalNumberOfChromosomes":1,"totalSequenceLength":"94322","totalUngappedLength":"89857"},"currentAccession":"GCA_020491675.1","organism":{"organismName":"CrAssphage cat_SB2894","taxId":2781373},"sourceDatabase":"SOURCE_DATABASE_GENBANK"}
{"accession":"GCA_023141935.1","assemblyInfo":{"assemblyLevel":"Complete Genome","assemblyMethod":"Geneious v. 2019.0.3","assemblyName":"UJSL012","assemblyStatus":"current","assemblyType":"haploid","pairedAssembly":{"accession":"GCF_023141935.1","annotationName":"Annotation submitted by NCBI RefSeq","status":"current"},"releaseDate":"2020-05-07","sequencingTech":"Illumina","submitter":"Department of Microbiology, School of Medicine, Jiangsu University"},"assemblyStats":{"contigL50":1,"contigN50":2191,"gcCount":"1276","gcPercent":58.0,"numberOfComponentSequences":1,"numberOfContigs":1,"numberOfScaffolds":1,"scaffoldL50":1,"scaffoldN50":2191,"totalNumberOfChromosomes":1,"totalSequenceLength":"2191","totalUngappedLength":"2191"},"currentAccession":"GCA_023141935.1","organism":{"organismName":"Cressdnaviricota sp.","taxId":2748378},"pairedAccession":"GCF_023141935.1","sourceDatabase":"SOURCE_DATABASE_GENBANK","typeMaterial":{"typeDisplayText":"ICTV species exemplar","typeLabel":"TYPE_ICTV"}}
{"accession":"GCA_023156315.1","annotationInfo":{"name":"Annotation submitted by International Centre of Excellence for Aquatic Animal Health, Centre for Environment Fisheries and Aquaculture Science (Cefas)","provider":"International Centre of Excellence for Aquatic Animal Health, Centre for Environment Fisheries and Aquaculture Science (Cefas)","releaseDate":"2021-10-11","stats":{"geneCounts":{"proteinCoding":106,"total":106}}},"assemblyInfo":{"assemblyLevel":"Complete Genome","assemblyMethod":"Unicycler v. 0.4.8","assemblyName":"ASM2315631v1","assemblyStatus":"current","assemblyType":"haploid","pairedAssembly":{"accession":"GCF_023156315.1","annotationName":"Annotation submitted by NCBI RefSeq","status":"current"},"releaseDate":"2021-10-06","sequencingTech":"Illumina; Nanopore","submitter":"International Centre of Excellence for Aquatic Animal Health, Centre for Environment Fisheries and Aquaculture Science (Cefas)"},"assemblyStats":{"contigL50":1,"contigN50":132068,"gcCount":"51179","gcPercent":39.0,"numberOfComponentSequences":1,"numberOfContigs":1,"numberOfScaffolds":1,"scaffoldL50":1,"scaffoldN50":132068,"totalNumberOfChromosomes":1,"totalSequenceLength":"132068","totalUngappedLength":"132068"},"currentAccession":"GCA_023156315.1","organism":{"organismName":"Crangon crangon nudivirus","taxId":2880838},"pairedAccession":"GCF_023156315.1","sourceDatabase":"SOURCE_DATABASE_GENBANK","typeMaterial":{"typeDisplayText":"ICTV species exemplar","typeLabel":"TYPE_ICTV"}}
{"accession":"GCA_023279135.1","annotationInfo":{"name":"Annotation submitted by Institute of Medical Biology -IMB, The University of Tromso-The Arctic University of Norway","provider":"Institute of Medical Biology -IMB, The University of Tromso-The Arctic University of Norway","releaseDate":"2022-05-08","stats":{"geneCounts":{"proteinCoding":217,"total":217}}},"assemblyInfo":{"assemblyLevel":"Complete Genome","assemblyMethod":"Spades v. 3.15.3","assemblyName":"CPXV-No-H2","assemblyStatus":"current","assemblyType":"haploid","releaseDate":"2022-05-03","sequencingTech":"Illumina; Oxford Nanopore","submitter":"Institute of Medical Biology -IMB, The University of Tromso-The Arctic University of Norway"},"assemblyStats":{"contigL50":1,"contigN50":220276,"gcCount":"73547","gcPercent":33.5,"numberOfComponentSequences":1,"numberOfContigs":1,"numberOfScaffolds":1,"scaffoldL50":1,"scaffoldN50":220276,"totalNumberOfChromosomes":1,"totalSequenceLength":"220276","totalUngappedLength":"220276"},"currentAccession":"GCA_023279135.1","organism":{"organismName":"Cowpox virus","taxId":10243},"sourceDatabase":"SOURCE_DATABASE_GENBANK"}
{"accession":"GCA_023324375.1","assemblyInfo":{"assemblyLevel":"Complete Genome","assemblyMethod":"Spades v. 2018-08-03","assemblyName":"ASM2332437v1","assemblyStatus":"current","assemblyType":"haploid","releaseDate":"2022-05-04","sequencingTech":"Illumina","submitter":"Science Park UK, Comenius University"},"assemblyStats":{"contigL50":1,"contigN50":178510,"gcCount":"79955","gcPercent":45.0,"numberOfComponentSequences":1,"numberOfContigs":1,"numberOfScaffolds":1,"scaffoldL50":1,"scaffoldN50":178510,"totalNumberOfChromosomes":1,"totalSequenceLength":"178510","totalUngappedLength":"178510"},"currentAccession":"GCA_023324375.1","organism":{"organismName":"Cronobacter phage Dev_CS701","taxId":2936918},"sourceDatabase":"SOURCE_DATABASE_GENBANK"}
{"accession":"GCA_023530455.1","annotationInfo":{"name":"Annotation submitted by Department of Molecular Virology of Flaviviridae and Viral Hepatitis, SRC VB 'Vector'","provider":"Department of Molecular Virology of Flaviviridae and Viral Hepatitis, SRC VB 'Vector'","releaseDate":"2017-02-20","stats":{"geneCounts":{"proteinCoding":212,"total":212}}},"assemblyInfo":{"assemblyLevel":"Complete Genome","assemblyName":"ASM2353045v1","assemblyStatus":"current","assemblyType":"haploid","releaseDate":"2017-02-15","submitter":"Department of Molecular Virology of Flaviviridae and Viral Hepatitis, SRC VB 'Vector'"},"assemblyStats":{"contigL50":1,"contigN50":223595,"gcCount":"75162","gcPercent":33.5,"numberOfComponentSequences":1,"numberOfContigs":1,"numberOfScaffolds":1,"scaffoldL50":1,"scaffoldN50":223595,"totalNumberOfChromosomes":1,"totalSequenceLength":"223595","totalUngappedLength":"223595"},"currentAccession":"GCA_023530455.1","organism":{"organismName":"Cowpox virus","taxId":10243},"sourceDatabase":"SOURCE_DATABASE_GENBANK"}
{"accession":"GCA_023531715.1","annotationInfo":{"name":"Annotation submitted by Department of Molecular Virology of Flaviviridae and Viral Hepatitis, SRC VB 'Vector'","provider":"Department of Molecular Virology of Flaviviridae and Viral Hepatitis, SRC VB 'Vector'","releaseDate":"2017-04-02","stats":{"geneCounts":{"proteinCoding":180,"total":180}}},"assemblyInfo":{"assemblyLevel":"Complete Genome","assemblyMethod":"Mira v. 4.9.6; BWA v. 0.7.15","assemblyName":"ASM2353171v1","assemblyStatus":"current","assemblyType":"haploid","releaseDate":"2017-03-28","sequencingTech":"Illumina","submitter":"Department of Molecular Virology of Flaviviridae and Viral Hepatitis, SRC VB 'Vector'"},"assemblyStats":{"contigL50":1,"contigN50":214707,"gcCount":"71957","gcPercent":33.5,"numberOfComponentSequences":1,"numberOfContigs":1,"numberOfScaffolds":1,"scaffoldL50":1,"scaffoldN50":214707,"totalNumberOfChromosomes":1,"totalSequenceLength":"214707","totalUngappedLength":"214707"},"currentAccession":"GCA_023531715.1","organism":{"organismName":"Cowpox virus","taxId":10243},"sourceDatabase":"SOURCE_DATABASE_GENBANK"}
{"accession":"GCA_023531735.1","annotationInfo":{"name":"Annotation submitted by Institute of Microbiology, Bundeswehr","provider":"Institute of Microbiology, Bundeswehr","releaseDate":"2017-05-21","stats":{"geneCounts":{"proteinCoding":201,"total":201}}},"assemblyInfo":{"assemblyLevel":"Complete Genome","assemblyMethod":"de novo spades","assemblyName":"ASM2353173v1","assemblyStatus":"current","assemblyType":"haploid","releaseDate":"2017-05-16","sequencingTech":"Illumina HiSeq","submitter":"Institute of Microbiology, Bundeswehr"},"assemblyStats":{"contigL50":1,"contigN50":224952,"gcCount":"75197","gcPercent":33.5,"numberOfComponentSequences":1,"numberOfContigs":1,"numberOfScaffolds":1,"scaffoldL50":1,"scaffoldN50":224952,"totalNumberOfChromosomes":1,"totalSequenceLength":"224952","totalUngappedLength":"224952"},"currentAccession":"GCA_023531735.1","organism":{"organismName":"Cowpox virus","taxId":10243},"sourceDatabase":"SOURCE_DATABASE_GENBANK"}
{"accession":"GCA_023531745.1","annotationInfo":{"name":"Annotation submitted by Institute of Microbiology, Bundeswehr","provider":"Institute of Microbiology, Bundeswehr","releaseDate":"2017-05-21","stats":{"geneCounts":{"proteinCoding":201,"total":201}}},"assemblyInfo":{"assemblyLevel":"Complete Genome","assemblyMethod":"de novo spaded","assemblyName":"ASM2353174v1","assemblyStatus":"current","assemblyType":"haploid","releaseDate":"2017-05-16","sequencingTech":"Illumina HiSeq","submitter":"Institute of Microbiology, Bundeswehr"},"assemblyStats":{"contigL50":1,"contigN50":225263,"gcCount":"75395","gcPercent":33.5,"numberOfComponentSequences":1,"numberOfContigs":1,"numberOfScaffolds":1,"scaffoldL50":1,"scaffoldN50":225263,"totalNumberOfChromosomes":1,"totalSequenceLength":"225263","totalUngappedLength":"225263"},"currentAccession":"GCA_023531745.1","organism":{"organismName":"Cowpox virus","taxId":10243},"sourceDatabase":"SOURCE_DATABASE_GENBANK"}
{"accession":"GCA_023531755.1","annotationInfo":{"name":"Annotation submitted by Institute of Microbiology, Bundeswehr","provider":"Institute of Microbiology, Bundeswehr","releaseDate":"2017-05-21","stats":{"geneCounts":{"proteinCoding":109,"total":109}}},"assemblyInfo":{"assemblyLevel":"Complete Genome","assemblyMethod":">100x","assemblyName":"ASM2353175v1","assemblyStatus":"current","assemblyType":"haploid","releaseDate":"2017-05-16","sequencingTech":"27-Jan-2017","submitter":"Institute of Microbiology, Bundeswehr"},"assemblyStats":{"contigL50":1,"contigN50":196570,"gcCount":"65686","gcPercent":33.5,"numberOfComponentSequences":1,"numberOfContigs":1,"numberOfScaffolds":1,"scaffoldL50":1,"scaffoldN50":196570,"totalNumberOfChromosomes":1,"totalSequenceLength":"196570","totalUngappedLength":"196570"},"currentAccession":"GCA_023531755.1","organism":{"organismName":"Cowpox virus","taxId":10243},"sourceDatabase":"SOURCE_DATABASE_GENBANK"}
{"accession":"GCA_023531765.1","annotationInfo":{"name":"Annotation submitted by Institute of Microbiology, Bundeswehr","provider":"Institute of Microbiology, Bundeswehr","releaseDate":"2017-05-21","stats":{"geneCounts":{"proteinCoding":110,"total":110}}},"assemblyInfo":{"assemblyLevel":"Complete Genome","assemblyMethod":"de novo spades","assemblyName":"ASM2353176v1","assemblyStatus":"current","assemblyType":"haploid","releaseDate":"2017-05-16","sequencingTech":"Illumina HiSeq","submitter":"Institute of Microbiology, Bundeswehr"},"assemblyStats":{"contigL50":1,"contigN50":196768,"gcCount":"65735","gcPercent":33.5,"numberOfComponentSequences":1,"numberOfContigs":1,"numberOfScaffolds":1,"scaffoldL50":1,"scaffoldN50":196768,"totalNumberOfChromosomes":1,"totalSequenceLength":"196768","totalUngappedLength":"196768"},"currentAccession":"GCA_023531765.1","organism":{"organismName":"Cowpox virus","taxId":10243},"sourceDatabase":"SOURCE_DATABASE_GENBANK"}
{"accession":"GCA_023531775.1","annotationInfo":{"name":"Annotation submitted by Institute of Microbiology, Bundeswehr","provider":"Institute of Microbiology, Bundeswehr","releaseDate":"2017-05-21","stats":{"geneCounts":{"proteinCoding":200,"total":200}}},"assemblyInfo":{"assemblyLevel":"Complete Genome","assemblyMethod":"denovo spades","assemblyName":"ASM2353177v1","assemblyStatus":"current","assemblyType":"haploid","releaseDate":"2017-05-16","sequencingTech":"Illumina HiSeq","submitter":"Institute of Microbiology, Bundeswehr"},"assemblyStats":{"contigL50":1,"contigN50":224936,"gcCount":"75231","gcPercent":33.5,"numberOfComponentSequences":1,"numberOfContigs":1,"numberOfScaffolds":1,"scaffoldL50":1,"scaffoldN50":224936,"totalNumberOfChromosomes":1,"totalSequenceLength":"224936","totalUngappedLength":"224936"},"currentAccession":"GCA_023531775.1","organism":{"organismName":"Cowpox virus","taxId":10243},"sourceDatabase":"SOURCE_DATABASE_GENBANK"}
{"accession":"GCA_023531785.1","annotationInfo":{"name":"Annotation submitted by Institute of Microbiology, Bundeswehr","provider":"Institute of Microbiology, Bundeswehr","releaseDate":"2017-05-21","stats":{"geneCounts":{"proteinCoding":199,"total":199}}},"assemblyInfo":{"assemblyLevel":"Complete Genome","assemblyMethod":"de novo spades","assemblyName":"ASM2353178v1","assemblyStatus":"current","assemblyType":"haploid","releaseDate":"2017-05-16","sequencingTech":"Illumina HiSeq","submitter":"Institute of Microbiology, Bundeswehr"},"assemblyStats":{"contigL50":1,"contigN50":225395,"gcCount":"75438","gcPercent":33.5,"numberOfComponentSequences":1,"numberOfContigs":1,"numberOfScaffolds":1,"scaffoldL50":1,"scaffoldN50":225395,"totalNumberOfChromosomes":1,"totalSequenceLength":"225395","totalUngappedLength":"225395"},"currentAccession":"GCA_023531785.1","organism":{"organismName":"Cowpox virus","taxId":10243},"sourceDatabase":"SOURCE_DATABASE_GENBANK"}
{"accession":"GCA_023531795.1","annotationInfo":{"name":"Annotation submitted by Institute of Microbiology, Bundeswehr","provider":"Institute of Microbiology, Bundeswehr","releaseDate":"2017-05-21","stats":{"geneCounts":{"proteinCoding":169,"total":169}}},"assemblyInfo":{"assemblyLevel":"Complete Genome","assemblyMethod":"denovo spades","assemblyName":"ASM2353179v1","assemblyStatus":"current","assemblyType":"haploid","releaseDate":"2017-05-16","sequencingTech":"Illumina HiSeq","submitter":"Institute of Microbiology, Bundeswehr"},"assemblyStats":{"contigL50":1,"contigN50":206430,"gcCount":"73045","gcPercent":33.5,"numberOfComponentSequences":1,"numberOfContigs":4,"numberOfScaffolds":1,"scaffoldL50":1,"scaffoldN50":217955,"totalNumberOfChromosomes":1,"totalSequenceLength":"217955","totalUngappedLength":"217925"},"currentAccession":"GCA_023531795.1","organism":{"organismName":"Cowpox virus","taxId":10243},"sourceDatabase":"SOURCE_DATABASE_GENBANK"}
{"accession":"GCA_023531825.1","annotationInfo":{"name":"Annotation submitted by Junior Research Group 4: Bioinformatics, Robert Koch Institute","provider":"Junior Research Group 4: Bioinformatics, Robert Koch Institute","releaseDate":"2017-09-23","stats":{"geneCounts":{"proteinCoding":11,"total":11}}},"assemblyInfo":{"assemblyLevel":"Complete Genome","assemblyMethod":"SPAdes v. 3.8.1","assemblyName":"ASM2353182v1","assemblyStatus":"current","assemblyType":"haploid","releaseDate":"2017-09-18","sequencingTech":"Illumina","submitter":"Junior Research Group 4: Bioinformatics, Robert Koch Institute"},"assemblyStats":{"contigL50":1,"contigN50":212910,"gcCount":"71124","gcPercent":33.5,"numberOfComponentSequences":1,"numberOfContigs":1,"numberOfScaffolds":1,"scaffoldL50":1,"scaffoldN50":212910,"totalNumberOfChromosomes":1,"totalSequenceLength":"212910","totalUngappedLength":"212910"},"currentAccession":"GCA_023531825.1","organism":{"organismName":"Cowpox virus","taxId":10243},"sourceDatabase":"SOURCE_DATABASE_GENBANK"}
{"accession":"GCA_023531835.1","annotationInfo":{"name":"Annotation submitted by Junior Research Group 4: Bioinformatics, Robert Koch Institute","provider":"Junior Research Group 4: Bioinformatics, Robert Koch Institute","releaseDate":"2017-09-23","stats":{"geneCounts":{"proteinCoding":9,"total":9}}},"assemblyInfo":{"assemblyLevel":"Complete Genome","assemblyMethod":"SPAdes v. 3.8.1","assemblyName":"ASM2353183v1","assemblyStatus":"current","assemblyType":"haploid","releaseDate":"2017-09-18","sequencingTech":"Illumina","submitter":"Junior Research Group 4: Bioinformatics, Robert Koch Institute"},"assemblyStats":{"contigL50":1,"contigN50":204321,"gcCount":"67921","gcPercent":33.0,"numberOfComponentSequences":1,"numberOfContigs":1,"numberOfScaffolds":1,"scaffoldL50":1,"scaffoldN50":204321,"totalNumberOfChromosomes":1,"totalSequenceLength":"204321","totalUngappedLength":"204321"},"currentAccession":"GCA_023531835.1","organism":{"organismName":"Cowpox virus","taxId":10243},"sourceDatabase":"SOURCE_DATABASE_GENBANK"}
{"accession":"GCA_023531845.1","annotationInfo":{"name":"Annotation submitted by Junior Research Group 4: Bioinformatics, Robert Koch Institute","provider":"Junior Research Group 4: Bioinformatics, Robert Koch Institute","releaseDate":"2017-09-23","stats":{"geneCounts":{"proteinCoding":9,"total":9}}},"assemblyInfo":{"assemblyLevel":"Complete Genome","assemblyMethod":"SPAdes v. 3.8.1","assemblyName":"ASM2353184v1","assemblyStatus":"current","assemblyType":"haploid","releaseDate":"2017-09-18","sequencingTech":"Illumina","submitter":"Junior Research Group 4: Bioinformatics, Robert Koch Institute"},"assemblyStats":{"contigL50":1,"contigN50":204015,"gcCount":"67824","gcPercent":33.0,"numberOfComponentSequences":1,"numberOfContigs":1,"numberOfScaffolds":1,"scaffoldL50":1,"scaffoldN50":204015,"totalNumberOfChromosomes":1,"totalSequenceLength":"204015","totalUngappedLength":"204015"},"currentAccession":"GCA_023531845.1","organism":{"organismName":"Cowpox virus","taxId":10243},"sourceDatabase":"SOURCE_DATABASE_GENBANK"}
{"accession":"GCA_023533595.1","annotationInfo":{"name":"Annotation submitted by Totmenin A.V., Dpt. of Molecular Biology of Genomes, SRCVB Vector, Koltsovo, Novosibirsk Region, 630559, RUSSIA","provider":"Totmenin A.V., Dpt. of Molecular Biology of Genomes, SRCVB Vector, Koltsovo, Novosibirsk Region, 630559, RUSSIA","releaseDate":"2005-04-18","stats":{"geneCounts":{"proteinCoding":212,"total":212}}},"assemblyInfo":{"assemblyLevel":"Complete Genome","assemblyName":"ASM2353359v1","assemblyStatus":"current","assemblyType":"haploid","releaseDate":"2003-05-10","submitter":"Totmenin A.V., Dpt. of Molecular Biology of Genomes, SRCVB Vector, Koltsovo, Novosibirsk Region, 630559, RUSSIA"},"assemblyStats":{"contigL50":1,"contigN50":223666,"gcCount":"75264","gcPercent":33.5,"numberOfComponentSequences":1,"numberOfContigs":1,"numberOfScaffolds":1,"scaffoldL50":1,"scaffoldN50":223666,"totalNumberOfChromosomes":1,"totalSequenceLength":"223666","totalUngappedLength":"223666"},"currentAccession":"GCA_023533595.1","organism":{"organismName":"Cowpox virus","taxId":10243},"sourceDatabase":"SOURCE_DATABASE_GENBANK"}
{"accession":"GCA_023533615.1","annotationInfo":{"name":"Annotation submitted by Scientific Computing Activity, Centers for Disease Control and Prevention","provider":"Scientific Computing Activity, Centers for Disease Control and Prevention","releaseDate":"2011-08-09","stats":{"geneCounts":{"proteinCoding":212,"total":212}}},"assemblyInfo":{"assemblyLevel":"Complete Genome","assemblyName":"ASM2353361v1","assemblyStatus":"current","assemblyType":"haploid","releaseDate":"2011-03-08","submitter":"Scientific Computing Activity, Centers for Disease Control and Prevention"},"assemblyStats":{"contigL50":1,"contigN50":221512,"gcCount":"74525","gcPercent":33.5,"numberOfComponentSequences":1,"numberOfContigs":1,"numberOfScaffolds":1,"scaffoldL50":1,"scaffoldN50":221512,"totalNumberOfChromosomes":1,"totalSequenceLength":"221512","totalUngappedLength":"221512"},"currentAccession":"GCA_023533615.1","organism":{"organismName":"Cowpox virus","taxId":10243},"sourceDatabase":"SOURCE_DATABASE_GENBANK"}
{"accession":"GCA_023533625.1","annotationInfo":{"name":"Annotation submitted by Centers for Disease Control and Prevention","provider":"Centers for Disease Control and Prevention","releaseDate":"2011-08-09","stats":{"geneCounts":{"proteinCoding":213,"total":213}}},"assemblyInfo":{"assemblyLevel":"Complete Genome","assemblyName":"ASM2353362v1","assemblyStatus":"current","assemblyType":"haploid","releaseDate":"2011-03-09","submitter":"Centers for Disease Control and Prevention"},"assemblyStats":{"contigL50":1,"contigN50":222105,"gcCount":"74791","gcPercent":33.5,"numberOfComponentSequences":1,"numberOfContigs":1,"numberOfScaffolds":1,"scaffoldL50":1,"scaffoldN50":222105,"totalNumberOfChromosomes":1,"totalSequenceLength":"222105","totalUngappedLength":"222105"},"currentAccession":"GCA_023533625.1","organism":{"organismName":"Cowpox virus","taxId":10243},"sourceDatabase":"SOURCE_DATABASE_GENBANK"}
{"accession":"GCA_023533635.1","annotationInfo":{"name":"Annotation submitted by Centers for Disease Control and Prevention","provider":"Centers for Disease Control and Prevention","releaseDate":"2011-08-09","stats":{"geneCounts":{"proteinCoding":213,"total":213}}},"assemblyInfo":{"assemblyLevel":"Complete Genome","assemblyName":"ASM2353363v1","assemblyStatus":"current","assemblyType":"haploid","releaseDate":"2011-03-09","submitter":"Centers for Disease Control and Prevention"},"assemblyStats":{"contigL50":1,"contigN50":226424,"gcCount":"75792","gcPercent":33.5,"numberOfComponentSequences":1,"numberOfContigs":1,"numberOfScaffolds":1,"scaffoldL50":1,"scaffoldN50":226424,"totalNumberOfChromosomes":1,"totalSequenceLength":"226424","totalUngappedLength":"226424"},"currentAccession":"GCA_023533635.1","organism":{"organismName":"Cowpox virus","taxId":10243},"sourceDatabase":"SOURCE_DATABASE_GENBANK"}
{"accession":"GCA_023533645.1","annotationInfo":{"name":"Annotation submitted by Centers for Disease Control and Prevention","provider":"Centers for Disease Control and Prevention","releaseDate":"2011-08-09","stats":{"geneCounts":{"proteinCoding":215,"total":215}}},"assemblyInfo":{"assemblyLevel":"Complete Genome","assemblyName":"ASM2353364v1","assemblyStatus":"current","assemblyType":"haploid","releaseDate":"2011-03-09","submitter":"Centers for Disease Control and Prevention"},"assemblyStats":{"contigL50":1,"contigN50":225136,"gcCount":"75401","gcPercent":33.5,"numberOfComponentSequences":1,"numberOfContigs":1,"numberOfScaffolds":1,"scaffoldL50":1,"scaffoldN50":225136,"totalNumberOfChromosomes":1,"totalSequenceLength":"225136","totalUngappedLength":"225136"},"currentAccession":"GCA_023533645.1","organism":{"organismName":"Cowpox virus","taxId":10243},"sourceDatabase":"SOURCE_DATABASE_GENBANK"}
{"accession":"GCA_023533655.1","annotationInfo":{"name":"Annotation submitted by Centers for Disease Control and Prevention","provider":"Centers for Disease Control and Prevention","releaseDate":"2011-08-09","stats":{"geneCounts":{"proteinCoding":213,"total":213}}},"assemblyInfo":{"assemblyLevel":"Complete Genome","assemblyName":"ASM2353365v1","assemblyStatus":"current","assemblyType":"haploid","releaseDate":"2011-03-09","submitter":"Centers for Disease Control and Prevention"},"assemblyStats":{"contigL50":1,"contigN50":220280,"gcCount":"73725","gcPercent":33.5,"numberOfComponentSequences":1,"numberOfContigs":1,"numberOfScaffolds":1,"scaffoldL50":1,"scaffoldN50":220280,"totalNumberOfChromosomes":1,"totalSequenceLength":"220280","totalUngappedLength":"220280"},"currentAccession":"GCA_023533655.1","organism":{"organismName":"Cowpox virus","taxId":10243},"sourceDatabase":"SOURCE_DATABASE_GENBANK"}
{"accession":"GCA_023533665.1","annotationInfo":{"name":"Annotation submitted by Centers for Disease Control and Prevention","provider":"Centers for Disease Control and Prevention","releaseDate":"2011-08-09","stats":{"geneCounts":{"proteinCoding":216,"total":216}}},"assemblyInfo":{"assemblyLevel":"Complete Genome","assemblyName":"ASM2353366v1","assemblyStatus":"current","assemblyType":"haploid","releaseDate":"2011-03-09","submitter":"Centers for Disease Control and Prevention"},"assemblyStats":{"contigL50":1,"contigN50":224595,"gcCount":"75247","gcPercent":33.5,"numberOfComponentSequences":1,"numberOfContigs":1,"numberOfScaffolds":1,"scaffoldL50":1,"scaffoldN50":224595,"totalNumberOfChromosomes":1,"totalSequenceLength":"224595","totalUngappedLength":"224595"},"currentAccession":"GCA_023533665.1","organism":{"organismName":"Cowpox virus","taxId":10243},"sourceDatabase":"SOURCE_DATABASE_GENBANK"}
{"accession":"GCA_023533675.1","annotationInfo":{"name":"Annotation submitted by Centers for Disease Control and Prevention","provider":"Centers for Disease Control and Prevention","releaseDate":"2011-08-09","stats":{"geneCounts":{"proteinCoding":213,"total":213}}},"assemblyInfo":{"assemblyLevel":"Complete Genome","assemblyName":"ASM2353367v1","assemblyStatus":"current","assemblyType":"haploid","releaseDate":"2011-03-09","submitter":"Centers for Disease Control and Prevention"},"assemblyStats":{"contigL50":1,"contigN50":222555,"gcCount":"74551","gcPercent":33.5,"numberOfComponentSequences":1,"numberOfContigs":1,"numberOfScaffolds":1,"scaffoldL50":1,"scaffoldN50":222555,"totalNumberOfChromosomes":1,"totalSequenceLength":"222555","totalUngappedLength":"222555"},"currentAccession":"GCA_023533675.1","organism":{"organismName":"Cowpox virus","taxId":10243},"sourceDatabase":"SOURCE_DATABASE_GENBANK"}
{"accession":"GCA_023533685.1","annotationInfo":{"name":"Annotation submitted by Centers for Disease Control and Prevention","provider":"Centers for Disease Control and Prevention","releaseDate":"2011-08-09","stats":{"geneCounts":{"proteinCoding":211,"total":211}}},"assemblyInfo":{"assemblyLevel":"Complete Genome","assemblyName":"ASM2353368v1","assemblyStatus":"current","assemblyType":"haploid","releaseDate":"2011-03-09","submitter":"Centers for Disease Control and Prevention"},"assemblyStats":{"contigL50":1,"contigN50":220915,"gcCount":"73906","gcPercent":33.5,"numberOfComponentSequences":1,"numberOfContigs":1,"numberOfScaffolds":1,"scaffoldL50":1,"scaffoldN50":220915,"totalNumberOfChromosomes":1,"totalSequenceLength":"220915","totalUngappedLength":"220915"},"currentAccession":"GCA_023533685.1","organism":{"organismName":"Cowpox virus","taxId":10243},"sourceDatabase":"SOURCE_DATABASE_GENBANK"}
{"accession":"GCA_023533695.1","annotationInfo":{"name":"Annotation submitted by Centers for Disease Control and Prevention","provider":"Centers for Disease Control and Prevention","releaseDate":"2011-08-09","stats":{"geneCounts":{"proteinCoding":211,"total":211}}},"assemblyInfo":{"assemblyLevel":"Complete Genome","assemblyName":"ASM2353369v1","assemblyStatus":"current","assemblyType":"haploid","releaseDate":"2011-03-09","submitter":"Centers for Disease Control and Prevention"},"assemblyStats":{"contigL50":1,"contigN50":221530,"gcCount":"74363","gcPercent":33.5,"numberOfComponentSequences":1,"numberOfContigs":1,"numberOfScaffolds":1,"scaffoldL50":1,"scaffoldN50":221530,"totalNumberOfChromosomes":1,"totalSequenceLength":"221530","totalUngappedLength":"221530"},"currentAccession":"GCA_023533695.1","organism":{"organismName":"Cowpox virus","taxId":10243},"sourceDatabase":"SOURCE_DATABASE_GENBANK"}
{"accession":"GCA_023535665.1","annotationInfo":{"name":"Annotation submitted by Centre for Biological Threats and Special Pathogens 1, Robert Koch Institute","provider":"Centre for Biological Threats and Special Pathogens 1, Robert Koch Institute","releaseDate":"2013-11-03","stats":{"geneCounts":{"proteinCoding":213,"total":213}}},"assemblyInfo":{"assemblyLevel":"Complete Genome","assemblyMethod":"Newbler v. 2.6; mira v. 3.4; Geneious v. 5.5","assemblyName":"ASM2353566v1","assemblyStatus":"current","assemblyType":"haploid","releaseDate":"2013-10-29","sequencingTech":"454","submitter":"Centre for Biological Threats and Special Pathogens 1, Robert Koch Institute"},"assemblyStats":{"contigL50":1,"contigN50":213325,"gcCount":"71064","gcPercent":33.5,"numberOfComponentSequences":1,"numberOfContigs":1,"numberOfScaffolds":1,"scaffoldL50":1,"scaffoldN50":213325,"totalNumberOfChromosomes":1,"totalSequenceLength":"213325","totalUngappedLength":"213325"},"currentAccession":"GCA_023535665.1","organism":{"organismName":"Cowpox virus","taxId":10243},"sourceDatabase":"SOURCE_DATABASE_GENBANK"}
{"accession":"GCA_023535675.1","annotationInfo":{"name":"Annotation submitted by Centre for Biological Threats and Special Pathogens 1, Robert Koch Institute","provider":"Centre for Biological Threats and Special Pathogens 1, Robert Koch Institute","releaseDate":"2013-11-03","stats":{"geneCounts":{"proteinCoding":215,"total":215}}},"assemblyInfo":{"assemblyLevel":"Complete Genome","assemblyMethod":"Newbler v. 2.6; mira v. 3.4; Geneious v. 5.5","assemblyName":"ASM2353567v1","assemblyStatus":"current","assemblyType":"haploid","releaseDate":"2013-10-29","sequencingTech":"454","submitter":"Centre for Biological Threats and Special Pathogens 1, Robert Koch Institute"},"assemblyStats":{"contigL50":1,"contigN50":216357,"gcCount":"72198","gcPercent":33.5,"numberOfComponentSequences":1,"numberOfContigs":1,"numberOfScaffolds":1,"scaffoldL50":1,"scaffoldN50":216357,"totalNumberOfChromosomes":1,"totalSequenceLength":"216357","totalUngappedLength":"216357"},"currentAccession":"GCA_023535675.1","organism":{"organismName":"Cowpox virus","taxId":10243},"sourceDatabase":"SOURCE_DATABASE_GENBANK"}
{"accession":"GCA_023535685.1","annotationInfo":{"name":"Annotation submitted by Centre for Biological Threats and Special Pathogens 1, Robert Koch Institute","provider":"Centre for Biological Threats and Special Pathogens 1, Robert Koch Institute","releaseDate":"2013-11-03","stats":{"geneCounts":{"proteinCoding":216,"total":216}}},"assemblyInfo":{"assemblyLevel":"Complete Genome","assemblyMethod":"Newbler v. 2.6; mira v. 3.4; Geneious v. 5.5","assemblyName":"ASM2353568v1","assemblyStatus":"current","assemblyType":"haploid","releaseDate":"2013-10-29","sequencingTech":"454","submitter":"Centre for Biological Threats and Special Pathogens 1, Robert Koch Institute"},"assemblyStats":{"contigL50":1,"contigN50":215715,"gcCount":"72230","gcPercent":33.5,"numberOfComponentSequences":1,"numberOfContigs":1,"numberOfScaffolds":1,"scaffoldL50":1,"scaffoldN50":215715,"totalNumberOfChromosomes":1,"totalSequenceLength":"215715","totalUngappedLength":"215715"},"currentAccession":"GCA_023535685.1","organism":{"organismName":"Cowpox virus","taxId":10243},"sourceDatabase":"SOURCE_DATABASE_GENBANK"}
{"accession":"GCA_023535695.1","annotationInfo":{"name":"Annotation submitted by Centre for Biological Threats and Special Pathogens 1, Robert Koch Institute","provider":"Centre for Biological Threats and Special Pathogens 1, Robert Koch Institute","releaseDate":"2013-11-03","stats":{"geneCounts":{"proteinCoding":221,"total":221}}},"assemblyInfo":{"assemblyLevel":"Complete Genome","assemblyMethod":"Newbler v. 2.6; mira v. 3.4; Geneious v. 5.5","assemblyName":"ASM2353569v1","assemblyStatus":"current","assemblyType":"haploid","releaseDate":"2013-10-29","sequencingTech":"454","submitter":"Centre for Biological Threats and Special Pathogens 1, Robert Koch Institute"},"assemblyStats":{"contigL50":1,"contigN50":213043,"gcCount":"71117","gcPercent":33.5,"numberOfComponentSequences":1,"numberOfContigs":1,"numberOfScaffolds":1,"scaffoldL50":1,"scaffoldN50":213043,"totalNumberOfChromosomes":1,"totalSequenceLength":"213043","totalUngappedLength":"213043"},"currentAccession":"GCA_023535695.1","organism":{"organismName":"Cowpox virus","taxId":10243},"sourceDatabase":"SOURCE_DATABASE_GENBANK"}
{"accession":"GCA_023535705.1","annotationInfo":{"name":"Annotation submitted by Centre for Biological Threats and Special Pathogens 1, Robert Koch Institute","provider":"Centre for Biological Threats and Special Pathogens 1, Robert Koch Institute","releaseDate":"2013-11-03","stats":{"geneCounts":{"proteinCoding":215,"total":215}}},"assemblyInfo":{"assemblyLevel":"Complete Genome","assemblyMethod":"Newbler v. 2.6; mira v. 3.4; Geneious v. 5.5","assemblyName":"ASM2353570v1","assemblyStatus":"current","assemblyType":"haploid","releaseDate":"2013-10-29","sequencingTech":"454","submitter":"Centre for Biological Threats and Special Pathogens 1, Robert Koch Institute"},"assemblyStats":{"contigL50":1,"contigN50":217406,"gcCount":"72616","gcPercent":33.5,"numberOfComponentSequences":1,"numberOfContigs":1,"numberOfScaffolds":1,"scaffoldL50":1,"scaffoldN50":217406,"totalNumberOfChromosomes":1,"totalSequenceLength":"217406","totalUngappedLength":"217406"},"currentAccession":"GCA_023535705.1","organism":{"organismName":"Cowpox virus","taxId":10243},"sourceDatabase":"SOURCE_DATABASE_GENBANK"}
{"accession":"GCA_023535715.1","annotationInfo":{"name":"Annotation submitted by Centre for Biological Threats and Special Pathogens 1, Robert Koch Institute","provider":"Centre for Biological Threats and Special Pathogens 1, Robert Koch Institute","releaseDate":"2013-11-03","stats":{"geneCounts":{"proteinCoding":207,"total":207}}},"assemblyInfo":{"assemblyLevel":"Complete Genome","assemblyMethod":"Newbler v. 2.6; mira v. 3.4; Geneious v. 5.5","assemblyName":"ASM2353571v1","assemblyStatus":"current","assemblyType":"haploid","releaseDate":"2013-10-29","sequencingTech":"454","submitter":"Centre for Biological Threats and Special Pathogens 1, Robert Koch Institute"},"assemblyStats":{"contigL50":1,"contigN50":200835,"gcCount":"66914","gcPercent":33.5,"numberOfComponentSequences":1,"numberOfContigs":1,"numberOfScaffolds":1,"scaffoldL50":1,"scaffoldN50":200835,"totalNumberOfChromosomes":1,"totalSequenceLength":"200835","totalUngappedLength":"200835"},"currentAccession":"GCA_023535715.1","organism":{"organismName":"Cowpox virus","taxId":10243},"sourceDatabase":"SOURCE_DATABASE_GENBANK"}
{"accession":"GCA_023535725.1","annotationInfo":{"name":"Annotation submitted by Centre for Biological Threats and Special Pathogens 1, Robert Koch Institute","provider":"Centre for Biological Threats and Special Pathogens 1, Robert Koch Institute","releaseDate":"2013-11-03","stats":{"geneCounts":{"proteinCoding":216,"total":216}}},"assemblyInfo":{"assemblyLevel":"Complete Genome","assemblyMethod":"Newbler v. 2.6; mira v. 3.4; Geneious v. 5.5","assemblyName":"ASM2353572v1","assemblyStatus":"current","assemblyType":"haploid","releaseDate":"2013-10-29","sequencingTech":"454","submitter":"Centre for Biological Threats and Special Pathogens 1, Robert Koch Institute"},"assemblyStats":{"contigL50":1,"contigN50":216415,"gcCount":"72213","gcPercent":33.5,"numberOfComponentSequences":1,"numberOfContigs":1,"numberOfScaffolds":1,"scaffoldL50":1,"scaffoldN50":216415,"totalNumberOfChromosomes":1,"totalSequenceLength":"216415","totalUngappedLength":"216415"},"currentAccession":"GCA_023535725.1","organism":{"organismName":"Cowpox virus","taxId":10243},"sourceDatabase":"SOURCE_DATABASE_GENBANK"}
{"accession":"GCA_023535735.1","annotationInfo":{"name":"Annotation submitted by Centre for Biological Threats and Special Pathogens 1, Robert Koch Institute","provider":"Centre for Biological Threats and Special Pathogens 1, Robert Koch Institute","releaseDate":"2013-11-03","stats":{"geneCounts":{"proteinCoding":217,"total":217}}},"assemblyInfo":{"assemblyLevel":"Complete Genome","assemblyMethod":"Newbler v. 2.6; mira v. 3.4; Geneious v. 5.5","assemblyName":"ASM2353573v1","assemblyStatus":"current","assemblyType":"haploid","releaseDate":"2013-10-29","sequencingTech":"454","submitter":"Centre for Biological Threats and Special Pathogens 1, Robert Koch Institute"},"assemblyStats":{"contigL50":1,"contigN50":216813,"gcCount":"72320","gcPercent":33.5,"numberOfComponentSequences":1,"numberOfContigs":1,"numberOfScaffolds":1,"scaffoldL50":1,"scaffoldN50":216813,"totalNumberOfChromosomes":1,"totalSequenceLength":"216813","totalUngappedLength":"216813"},"currentAccession":"GCA_023535735.1","organism":{"organismName":"Cowpox virus","taxId":10243},"sourceDatabase":"SOURCE_DATABASE_GENBANK"}
{"accession":"GCA_023535745.1","annotationInfo":{"name":"Annotation submitted by Centre for Biological Threats and Special Pathogens 1, Robert Koch Institute","provider":"Centre for Biological Threats and Special Pathogens 1, Robert Koch Institute","releaseDate":"2013-11-03","stats":{"geneCounts":{"proteinCoding":223,"total":223}}},"assemblyInfo":{"assemblyLevel":"Complete Genome","assemblyMethod":"Newbler v. 2.6; mira v. 3.4; Geneious v. 5.5","assemblyName":"ASM2353574v1","assemblyStatus":"current","assemblyType":"haploid","releaseDate":"2013-10-29","sequencingTech":"454","submitter":"Centre for Biological Threats and Special Pathogens 1, Robert Koch Institute"},"assemblyStats":{"contigL50":1,"contigN50":212909,"gcCount":"71073","gcPercent":33.5,"numberOfComponentSequences":1,"numberOfContigs":1,"numberOfScaffolds":1,"scaffoldL50":1,"scaffoldN50":212909,"totalNumberOfChromosomes":1,"totalSequenceLength":"212909","totalUngappedLength":"212909"},"currentAccession":"GCA_023535745.1","organism":{"organismName":"Cowpox virus","taxId":10243},"sourceDatabase":"SOURCE_DATABASE_GENBANK"}
{"accession":"GCA_023535755.1","annotationInfo":{"name":"Annotation submitted by Centre for Biological Threats and Special Pathogens 1, Robert Koch Institute","provider":"Centre for Biological Threats and Special Pathogens 1, Robert Koch Institute","releaseDate":"2013-11-03","stats":{"geneCounts":{"proteinCoding":204,"total":204}}},"assemblyInfo":{"assemblyLevel":"Complete Genome","assemblyMethod":"Newbler v. 2.6; mira v. 3.4; Geneious v. 5.5","assemblyName":"ASM2353575v1","assemblyStatus":"current","assemblyType":"haploid","releaseDate":"2013-10-29","sequencingTech":"454","submitter":"Centre for Biological Threats and Special Pathogens 1, Robert Koch Institute"},"assemblyStats":{"contigL50":1,"contigN50":197388,"gcCount":"65741","gcPercent":33.5,"numberOfComponentSequences":1,"numberOfContigs":1,"numberOfScaffolds":1,"scaffoldL50":1,"scaffoldN50":197388,"totalNumberOfChromosomes":1,"totalSequenceLength":"197388","totalUngappedLength":"197388"},"currentAccession":"GCA_023535755.1","organism":{"organismName":"Cowpox virus","taxId":10243},"sourceDatabase":"SOURCE_DATABASE_GENBANK"}
{"accession":"GCA_023535765.1","annotationInfo":{"name":"Annotation submitted by Centre for Biological Threats and Special Pathogens 1, Robert Koch Institute","provider":"Centre for Biological Threats and Special Pathogens 1, Robert Koch Institute","releaseDate":"2013-11-03","stats":{"geneCounts":{"proteinCoding":211,"total":211}}},"assemblyInfo":{"assemblyLevel":"Complete Genome","assemblyMethod":"Newbler v. 2.6; mira v. 3.4; Geneious v. 5.5","assemblyName":"ASM2353576v1","assemblyStatus":"current","assemblyType":"haploid","releaseDate":"2013-10-29","sequencingTech":"454","submitter":"Centre for Biological Threats and Special Pathogens 1, Robert Koch Institute"},"assemblyStats":{"contigL50":1,"contigN50":212814,"gcCount":"70636","gcPercent":33.0,"numberOfComponentSequences":1,"numberOfContigs":1,"numberOfScaffolds":1,"scaffoldL50":1,"scaffoldN50":212814,"totalNumberOfChromosomes":1,"totalSequenceLength":"212814","totalUngappedLength":"212814"},"currentAccession":"GCA_023535765.1","organism":{"organismName":"Cowpox virus","taxId":10243},"sourceDatabase":"SOURCE_DATABASE_GENBANK"}
{"accession":"GCA_023535775.1","annotationInfo":{"name":"Annotation submitted by Centre for Biological Threats and Special Pathogens 1, Robert Koch Institute","provider":"Centre for Biological Threats and Special Pathogens 1, Robert Koch Institute","releaseDate":"2013-11-03","stats":{"geneCounts":{"proteinCoding":205,"total":205}}},"assemblyInfo":{"assemblyLevel":"Complete Genome","assemblyMethod":"Newbler v. 2.6; mira v. 3.4; Geneious v. 5.5","assemblyName":"ASM2353577v1","assemblyStatus":"current","assemblyType":"haploid","releaseDate":"2013-10-29","sequencingTech":"454","submitter":"Centre for Biological Threats and Special Pathogens 1, Robert Koch Institute"},"assemblyStats":{"contigL50":1,"contigN50":200528,"gcCount":"66585","gcPercent":33.0,"numberOfComponentSequences":1,"numberOfContigs":1,"numberOfScaffolds":1,"scaffoldL50":1,"scaffoldN50":200528,"totalNumberOfChromosomes":1,"totalSequenceLength":"200528","totalUngappedLength":"200528"},"currentAccession":"GCA_023535775.1","organism":{"organismName":"Cowpox virus","taxId":10243},"sourceDatabase":"SOURCE_DATABASE_GENBANK"}
{"accession":"GCA_023535785.1","annotationInfo":{"name":"Annotation submitted by Centre for Biological Threats and Special Pathogens 1, Robert Koch Institute","provider":"Centre for Biological Threats and Special Pathogens 1, Robert Koch Institute","releaseDate":"2013-11-03","stats":{"geneCounts":{"proteinCoding":219,"total":219}}},"assemblyInfo":{"assemblyLevel":"Complete Genome","assemblyMethod":"Newbler v. 2.6; mira v. 3.4; Geneious v. 5.5","assemblyName":"ASM2353578v1","assemblyStatus":"current","assemblyType":"haploid","releaseDate":"2013-10-29","sequencingTech":"454","submitter":"Centre for Biological Threats and Special Pathogens 1, Robert Koch Institute"},"assemblyStats":{"contigL50":1,"contigN50":221153,"gcCount":"73814","gcPercent":33.5,"numberOfComponentSequences":1,"numberOfContigs":1,"numberOfScaffolds":1,"scaffoldL50":1,"scaffoldN50":221153,"totalNumberOfChromosomes":1,"totalSequenceLength":"221153","totalUngappedLength":"221153"},"currentAccession":"GCA_023535785.1","organism":{"organismName":"Cowpox virus","taxId":10243},"sourceDatabase":"SOURCE_DATABASE_GENBANK"}
{"accession":"GCA_023535795.1","annotationInfo":{"name":"Annotation submitted by Centre for Biological Threats and Special Pathogens 1, Robert Koch Institute","provider":"Centre for Biological Threats and Special Pathogens 1, Robert Koch Institute","releaseDate":"2013-11-03","stats":{"geneCounts":{"proteinCoding":210,"total":210}}},"assemblyInfo":{"assemblyLevel":"Complete Genome","assemblyMethod":"Newbler v. 2.6; mira v. 3.4; Geneious v. 5.5","assemblyName":"ASM2353579v1","assemblyStatus":"current","assemblyType":"haploid","releaseDate":"2013-10-29","sequencingTech":"454","submitter":"Centre for Biological Threats and Special Pathogens 1, Robert Koch Institute"},"assemblyStats":{"contigL50":1,"contigN50":208980,"gcCount":"69460","gcPercent":33.0,"numberOfComponentSequences":1,"numberOfContigs":1,"numberOfScaffolds":1,"scaffoldL50":1,"scaffoldN50":208980,"totalNumberOfChromosomes":1,"totalSequenceLength":"208980","totalUngappedLength":"208980"},"currentAccession":"GCA_023535795.1","organism":{"organismName":"Cowpox virus","taxId":10243},"sourceDatabase":"SOURCE_DATABASE_GENBANK"}
{"accession":"GCA_023535805.1","annotationInfo":{"name":"Annotation submitted by Centre for Biological Threats and Special Pathogens 1, Robert Koch Institute","provider":"Centre for Biological Threats and Special Pathogens 1, Robert Koch Institute","releaseDate":"2013-11-03","stats":{"geneCounts":{"proteinCoding":217,"total":217}}},"assemblyInfo":{"assemblyLevel":"Complete Genome","assemblyMethod":"Newbler v. 2.6; mira v. 3.4; Geneious v. 5.5","assemblyName":"ASM2353580v1","assemblyStatus":"current","assemblyType":"haploid","releaseDate":"2013-10-29","sequencingTech":"454","submitter":"Centre for Biological Threats and Special Pathogens 1, Robert Koch Institute"},"assemblyStats":{"contigL50":1,"contigN50":221194,"gcCount":"73807","gcPercent":33.5,"numberOfComponentSequences":1,"numberOfContigs":1,"numberOfScaffolds":1,"scaffoldL50":1,"scaffoldN50":221194,"totalNumberOfChromosomes":1,"totalSequenceLength":"221194","totalUngappedLength":"221194"},"currentAccession":"GCA_023535805.1","organism":{"organismName":"Cowpox virus","taxId":10243},"sourceDatabase":"SOURCE_DATABASE_GENBANK"}
{"accession":"GCA_023535815.1","annotationInfo":{"name":"Annotation submitted by Centre for Biological Threats and Special Pathogens 1, Robert Koch Institute","provider":"Centre for Biological Threats and Special Pathogens 1, Robert Koch Institute","releaseDate":"2013-11-03","stats":{"geneCounts":{"proteinCoding":215,"total":215}}},"assemblyInfo":{"assemblyLevel":"Complete Genome","assemblyMethod":"Newbler v. 2.6; mira v. 3.4; Geneious v. 5.5","assemblyName":"ASM2353581v1","assemblyStatus":"current","assemblyType":"haploid","releaseDate":"2013-10-29","sequencingTech":"454","submitter":"Centre for Biological Threats and Special Pathogens 1, Robert Koch Institute"},"assemblyStats":{"contigL50":1,"contigN50":216271,"gcCount":"72137","gcPercent":33.5,"numberOfComponentSequences":1,"numberOfContigs":1,"numberOfScaffolds":1,"scaffoldL50":1,"scaffoldN50":216271,"totalNumberOfChromosomes":1,"totalSequenceLength":"216271","totalUngappedLength":"216271"},"currentAccession":"GCA_023535815.1","organism":{"organismName":"Cowpox virus","taxId":10243},"sourceDatabase":"SOURCE_DATABASE_GENBANK"}
{"accession":"GCA_023535825.1","annotationInfo":{"name":"Annotation submitted by Centre for Biological Threats and Special Pathogens 1, Robert Koch Institute","provider":"Centre for Biological Threats and Special Pathogens 1, Robert Koch Institute","releaseDate":"2013-11-03","stats":{"geneCounts":{"proteinCoding":203,"total":203}}},"assemblyInfo":{"assemblyLevel":"Complete Genome","assemblyMethod":"Newbler v. 2.6; mira v. 3.4; Geneious v. 5.5","assemblyName":"ASM2353582v1","assemblyStatus":"current","assemblyType":"haploid","releaseDate":"2013-10-29","sequencingTech":"454","submitter":"Centre for Biological Threats and Special Pathogens 1, Robert Koch Institute"},"assemblyStats":{"contigL50":1,"contigN50":197324,"gcCount":"65704","gcPercent":33.5,"numberOfComponentSequences":1,"numberOfContigs":1,"numberOfScaffolds":1,"scaffoldL50":1,"scaffoldN50":197324,"totalNumberOfChromosomes":1,"totalSequenceLength":"197324","totalUngappedLength":"197324"},"currentAccession":"GCA_023535825.1","organism":{"organismName":"Cowpox virus","taxId":10243},"sourceDatabase":"SOURCE_DATABASE_GENBANK"}
{"accession":"GCA_023535835.1","annotationInfo":{"name":"Annotation submitted by Centre for Biological Threats and Special Pathogens 1, Robert Koch Institute","provider":"Centre for Biological Threats and Special Pathogens 1, Robert Koch Institute","releaseDate":"2013-11-03","stats":{"geneCounts":{"proteinCoding":212,"total":212}}},"assemblyInfo":{"assemblyLevel":"Complete Genome","assemblyMethod":"Newbler v. 2.6; mira v. 3.4; Geneious v. 5.5","assemblyName":"ASM2353583v1","assemblyStatus":"current","assemblyType":"haploid","releaseDate":"2013-10-29","sequencingTech":"454","submitter":"Centre for Biological Threats and Special Pathogens 1, Robert Koch Institute"},"assemblyStats":{"contigL50":1,"contigN50":214048,"gcCount":"71168","gcPercent":33.0,"numberOfComponentSequences":1,"numberOfContigs":1,"numberOfScaffolds":1,"scaffoldL50":1,"scaffoldN50":214048,"totalNumberOfChromosomes":1,"totalSequenceLength":"214048","totalUngappedLength":"214048"},"currentAccession":"GCA_023535835.1","organism":{"organismName":"Cowpox virus","taxId":10243},"sourceDatabase":"SOURCE_DATABASE_GENBANK"}
{"accession":"GCA_023535845.1","annotationInfo":{"name":"Annotation submitted by Centre for Biological Threats and Special Pathogens 1, Robert Koch Institute","provider":"Centre for Biological Threats and Special Pathogens 1, Robert Koch Institute","releaseDate":"2013-11-03","stats":{"geneCounts":{"proteinCoding":206,"total":206}}},"assemblyInfo":{"assemblyLevel":"Complete Genome","assemblyMethod":"Newbler v. 2.6; mira v. 3.4; Geneious v. 5.5","assemblyName":"ASM2353584v1","assemblyStatus":"current","assemblyType":"haploid","releaseDate":"2013-10-29","sequencingTech":"454","submitter":"Centre for Biological Threats and Special Pathogens 1, Robert Koch Institute"},"assemblyStats":{"contigL50":1,"contigN50":201217,"gcCount":"67184","gcPercent":33.5,"numberOfComponentSequences":1,"numberOfContigs":1,"numberOfScaffolds":1,"scaffoldL50":1,"scaffoldN50":201217,"totalNumberOfChromosomes":1,"totalSequenceLength":"201217","totalUngappedLength":"201217"},"currentAccession":"GCA_023535845.1","organism":{"organismName":"Cowpox virus","taxId":10243},"sourceDatabase":"SOURCE_DATABASE_GENBANK"}
{"accession":"GCA_023535855.1","annotationInfo":{"name":"Annotation submitted by Centre for Biological Threats and Special Pathogens 1, Robert Koch Institute","provider":"Centre for Biological Threats and Special Pathogens 1, Robert Koch Institute","releaseDate":"2013-11-03","stats":{"geneCounts":{"proteinCoding":217,"total":217}}},"assemblyInfo":{"assemblyLevel":"Complete Genome","assemblyMethod":"Newbler v. 2.6; mira v. 3.4; Geneious v. 5.5","assemblyName":"ASM2353585v1","assemblyStatus":"current","assemblyType":"haploid","releaseDate":"2013-10-29","sequencingTech":"454","submitter":"Centre for Biological Threats and Special Pathogens 1, Robert Koch Institute"},"assemblyStats":{"contigL50":1,"contigN50":221071,"gcCount":"73713","gcPercent":33.5,"numberOfComponentSequences":1,"numberOfContigs":1,"numberOfScaffolds":1,"scaffoldL50":1,"scaffoldN50":221071,"totalNumberOfChromosomes":1,"totalSequenceLength":"221071","totalUngappedLength":"221071"},"currentAccession":"GCA_023535855.1","organism":{"organismName":"Cowpox virus","taxId":10243},"sourceDatabase":"SOURCE_DATABASE_GENBANK"}
{"accession":"GCA_023535865.1","annotationInfo":{"name":"Annotation submitted by Centre for Biological Threats and Special Pathogens 1, Robert Koch Institute","provider":"Centre for Biological Threats and Special Pathogens 1, Robert Koch Institute","releaseDate":"2013-11-03","stats":{"geneCounts":{"proteinCoding":209,"total":209}}},"assemblyInfo":{"assemblyLevel":"Complete Genome","assemblyMethod":"Newbler v. 2.6; mira v. 3.4; Geneious v. 5.5","assemblyName":"ASM2353586v1","assemblyStatus":"current","assemblyType":"haploid","releaseDate":"2013-10-29","sequencingTech":"454","submitter":"Centre for Biological Threats and Special Pathogens 1, Robert Koch Institute"},"assemblyStats":{"contigL50":1,"contigN50":209262,"gcCount":"69567","gcPercent":33.0,"numberOfComponentSequences":1,"numberOfContigs":1,"numberOfScaffolds":1,"scaffoldL50":1,"scaffoldN50":209262,"totalNumberOfChromosomes":1,"totalSequenceLength":"209262","totalUngappedLength":"209262"},"currentAccession":"GCA_023535865.1","organism":{"organismName":"Cowpox virus","taxId":10243},"sourceDatabase":"SOURCE_DATABASE_GENBANK"}
{"accession":"GCA_023535875.1","annotationInfo":{"name":"Annotation submitted by Centre for Biological Threats and Special Pathogens 1, Robert Koch Institute","provider":"Centre for Biological Threats and Special Pathogens 1, Robert Koch Institute","releaseDate":"2013-11-03","stats":{"geneCounts":{"proteinCoding":211,"total":211}}},"assemblyInfo":{"assemblyLevel":"Complete Genome","assemblyMethod":"Newbler v. 2.6; mira v. 3.4; Geneious v. 5.5","assemblyName":"ASM2353587v1","assemblyStatus":"current","assemblyType":"haploid","releaseDate":"2013-10-29","sequencingTech":"454","submitter":"Centre for Biological Threats and Special Pathogens 1, Robert Koch Institute"},"assemblyStats":{"contigL50":1,"contigN50":212773,"gcCount":"70625","gcPercent":33.0,"numberOfComponentSequences":1,"numberOfContigs":1,"numberOfScaffolds":1,"scaffoldL50":1,"scaffoldN50":212773,"totalNumberOfChromosomes":1,"totalSequenceLength":"212773","totalUngappedLength":"212773"},"currentAccession":"GCA_023535875.1","organism":{"organismName":"Cowpox virus","taxId":10243},"sourceDatabase":"SOURCE_DATABASE_GENBANK"}
{"accession":"GCA_023536385.1","annotationInfo":{"name":"Annotation submitted by National Center for Infectious Diseases, Centers for Disease Control and Prevention","provider":"National Center for Infectious Diseases, Centers for Disease Control and Prevention","releaseDate":"2006-08-19","stats":{"geneCounts":{"proteinCoding":219,"total":219}}},"assemblyInfo":{"assemblyLevel":"Complete Genome","assemblyName":"ASM2353638v1","assemblyStatus":"current","assemblyType":"haploid","releaseDate":"2006-03-28","submitter":"National Center for Infectious Diseases, Centers for Disease Control and Prevention"},"assemblyStats":{"contigL50":1,"contigN50":228250,"gcCount":"76443","gcPercent":33.5,"numberOfComponentSequences":1,"numberOfContigs":1,"numberOfScaffolds":1,"scaffoldL50":1,"scaffoldN50":228250,"totalNumberOfChromosomes":1,"totalSequenceLength":"228250","totalUngappedLength":"228250"},"currentAccession":"GCA_023536385.1","organism":{"organismName":"Cowpox virus","taxId":10243},"sourceDatabase":"SOURCE_DATABASE_GENBANK"}
{"accession":"GCA_025738115.1","annotationInfo":{"name":"Annotation submitted by Vaccine and Gene Therapy Institute (VGTI), Oregon Health & Science University (OHSU)","provider":"Vaccine and Gene Therapy Institute (VGTI), Oregon Health & Science University (OHSU)","releaseDate":"2022-09-14","stats":{"geneCounts":{"proteinCoding":234,"total":234}}},"assemblyInfo":{"assemblyLevel":"Complete Genome","assemblyMethod":"Geneious Prime v. 2020.1.2","assemblyName":"Cowpox virus Brighton Red delta CPXV014 Clone 20D","assemblyStatus":"current","assemblyType":"haploid","releaseDate":"2022-09-07","sequencingTech":"Illumina","submitter":"Vaccine and Gene Therapy Institute (VGTI), Oregon Health & Science University (OHSU)"},"assemblyStats":{"contigL50":1,"contigN50":226090,"gcCount":"75860","gcPercent":33.5,"numberOfComponentSequences":1,"numberOfContigs":1,"numberOfScaffolds":1,"scaffoldL50":1,"scaffoldN50":226090,"totalNumberOfChromosomes":1,"totalSequenceLength":"226090","totalUngappedLength":"226090"},"currentAccession":"GCA_025738115.1","organism":{"organismName":"Cowpox virus","taxId":10243},"sourceDatabase":"SOURCE_DATABASE_GENBANK"}
{"accession":"GCA_026122435.1","annotationInfo":{"name":"Annotation submitted by Institute of Medical Biology -IMB, The University of Tromso-The Arctic University of Norway","provider":"Institute of Medical Biology -IMB, The University of Tromso-The Arctic University of Norway","releaseDate":"2022-11-09","stats":{"geneCounts":{"proteinCoding":217,"total":217}}},"assemblyInfo":{"assemblyLevel":"Complete Genome","assemblyMethod":"Spades v. v3.15","assemblyName":"CPXV","assemblyStatus":"current","assemblyType":"haploid","releaseDate":"2022-11-04","sequencingTech":"Illumina; Oxford Nanopore","submitter":"Institute of Medical Biology -IMB, The University of Tromso-The Arctic University of Norway"},"assemblyStats":{"contigL50":1,"contigN50":220808,"gcCount":"74052","gcPercent":33.5,"numberOfComponentSequences":1,"numberOfContigs":1,"numberOfScaffolds":1,"scaffoldL50":1,"scaffoldN50":220808,"totalNumberOfChromosomes":1,"totalSequenceLength":"220808","totalUngappedLength":"220808"},"currentAccession":"GCA_026122435.1","organism":{"organismName":"Cowpox virus","taxId":10243},"sourceDatabase":"SOURCE_DATABASE_GENBANK"}
{"accession":"GCA_026122445.1","annotationInfo":{"name":"Annotation submitted by Institute of Medical Biology -IMB, The University of Tromso-The Arctic University of Norway","provider":"Institute of Medical Biology -IMB, The University of Tromso-The Arctic University of Norway","releaseDate":"2022-11-09","stats":{"geneCounts":{"proteinCoding":217,"total":217}}},"assemblyInfo":{"assemblyLevel":"Complete Genome","assemblyMethod":"Spades v. v3.15","assemblyName":"CPXV","assemblyStatus":"current","assemblyType":"haploid","releaseDate":"2022-11-04","sequencingTech":"Illumina; Oxford Nanopore","submitter":"Institute of Medical Biology -IMB, The University of Tromso-The Arctic University of Norway"},"assemblyStats":{"contigL50":1,"contigN50":220981,"gcCount":"74086","gcPercent":33.5,"numberOfComponentSequences":1,"numberOfContigs":1,"numberOfScaffolds":1,"scaffoldL50":1,"scaffoldN50":220981,"totalNumberOfChromosomes":1,"totalSequenceLength":"220981","totalUngappedLength":"220981"},"currentAccession":"GCA_026122445.1","organism":{"organismName":"Cowpox virus","taxId":10243},"sourceDatabase":"SOURCE_DATABASE_GENBANK"}
{"accession":"GCA_026122455.1","annotationInfo":{"name":"Annotation submitted by Institute of Medical Biology -IMB, The University of Tromso-The Arctic University of Norway","provider":"Institute of Medical Biology -IMB, The University of Tromso-The Arctic University of Norway","releaseDate":"2022-11-09","stats":{"geneCounts":{"proteinCoding":215,"total":215}}},"assemblyInfo":{"assemblyLevel":"Complete Genome","assemblyMethod":"Spades v. v3.15","assemblyName":"CPXV","assemblyStatus":"current","assemblyType":"haploid","releaseDate":"2022-11-04","sequencingTech":"Illumina; Oxford Nanopore","submitter":"Institute of Medical Biology -IMB, The University of Tromso-The Arctic University of Norway"},"assemblyStats":{"contigL50":1,"contigN50":221926,"gcCount":"74207","gcPercent":33.5,"numberOfComponentSequences":1,"numberOfContigs":1,"numberOfScaffolds":1,"scaffoldL50":1,"scaffoldN50":221926,"totalNumberOfChromosomes":1,"totalSequenceLength":"221926","totalUngappedLength":"221926"},"currentAccession":"GCA_026122455.1","organism":{"organismName":"Cowpox virus","taxId":10243},"sourceDatabase":"SOURCE_DATABASE_GENBANK"}
{"accession":"GCA_026122465.1","annotationInfo":{"name":"Annotation submitted by Institute of Medical Biology -IMB, The University of Tromso-The Arctic University of Norway","provider":"Institute of Medical Biology -IMB, The University of Tromso-The Arctic University of Norway","releaseDate":"2022-11-09","stats":{"geneCounts":{"proteinCoding":217,"total":217}}},"assemblyInfo":{"assemblyLevel":"Complete Genome","assemblyMethod":"Spades v. v3.15","assemblyName":"CPXV","assemblyStatus":"current","assemblyType":"haploid","releaseDate":"2022-11-04","sequencingTech":"Illumina; Oxford Nanopore","submitter":"Institute of Medical Biology -IMB, The University of Tromso-The Arctic University of Norway"},"assemblyStats":{"contigL50":1,"contigN50":222178,"gcCount":"74285","gcPercent":33.5,"numberOfComponentSequences":1,"numberOfContigs":1,"numberOfScaffolds":1,"scaffoldL50":1,"scaffoldN50":222178,"totalNumberOfChromosomes":1,"totalSequenceLength":"222178","totalUngappedLength":"222178"},"currentAccession":"GCA_026122465.1","organism":{"organismName":"Cowpox virus","taxId":10243},"sourceDatabase":"SOURCE_DATABASE_GENBANK"}
{"accession":"GCA_026122475.1","annotationInfo":{"name":"Annotation submitted by Institute of Medical Biology -IMB, The University of Tromso-The Arctic University of Norway","provider":"Institute of Medical Biology -IMB, The University of Tromso-The Arctic University of Norway","releaseDate":"2022-11-09","stats":{"geneCounts":{"proteinCoding":217,"total":217}}},"assemblyInfo":{"assemblyLevel":"Complete Genome","assemblyMethod":"Spades v. v3.15","assemblyName":"CPXV","assemblyStatus":"current","assemblyType":"haploid","releaseDate":"2022-11-04","sequencingTech":"Illumina; Oxford Nanopore","submitter":"Institute of Medical Biology -IMB, The University of Tromso-The Arctic University of Norway"},"assemblyStats":{"contigL50":1,"contigN50":221334,"gcCount":"74077","gcPercent":33.5,"numberOfComponentSequences":1,"numberOfContigs":1,"numberOfScaffolds":1,"scaffoldL50":1,"scaffoldN50":221334,"totalNumberOfChromosomes":1,"totalSequenceLength":"221334","totalUngappedLength":"221334"},"currentAccession":"GCA_026122475.1","organism":{"organismName":"Cowpox virus","taxId":10243},"sourceDatabase":"SOURCE_DATABASE_GENBANK"}
{"accession":"GCA_031085965.1","assemblyInfo":{"assemblyLevel":"Complete Genome","assemblyName":"ASM3108596v1","assemblyStatus":"current","assemblyType":"haploid","releaseDate":"2007-06-19","submitter":"Crop Protection, Central Research Institute For Jute & Allied Fibres"},"assemblyStats":{"contigL50":1,"contigN50":1345,"gcCount":"554","gcPercent":41.0,"numberOfComponentSequences":1,"numberOfContigs":1,"numberOfScaffolds":1,"scaffoldL50":1,"scaffoldN50":1345,"totalNumberOfChromosomes":1,"totalSequenceLength":"1345","totalUngappedLength":"1345"},"currentAccession":"GCA_031085965.1","organism":{"organismName":"Cotton leaf curl Multan DNA betasatellite - [India:Barrackpore 01:Kenaf:2006]","taxId":508758},"sourceDatabase":"SOURCE_DATABASE_GENBANK"}
{"accession":"GCA_031085975.1","assemblyInfo":{"assemblyLevel":"Complete Genome","assemblyName":"ASM3108597v1","assemblyStatus":"current","assemblyType":"haploid","releaseDate":"2007-06-19","submitter":"Crop Protection, Central Research Institute For Jute & Allied Fibres"},"assemblyStats":{"contigL50":1,"contigN50":1347,"gcCount":"558","gcPercent":41.5,"numberOfComponentSequences":1,"numberOfContigs":1,"numberOfScaffolds":1,"scaffoldL50":1,"scaffoldN50":1347,"totalNumberOfChromosomes":1,"totalSequenceLength":"1347","totalUngappedLength":"1347"},"currentAccession":"GCA_031085975.1","organism":{"organismName":"Cotton leaf curl Multan DNA betasatellite - [India:Haringhata 05:Kenaf:2006]","taxId":508759},"sourceDatabase":"SOURCE_DATABASE_GENBANK"}
{"accession":"GCA_031085985.1","annotationInfo":{"name":"Annotation submitted by Mubeen M., Plant Biotechnology, NIBGE, P O Box 577, Jhang Road Faisalabad, Punjab, 38000, PAKISTAN","provider":"Mubeen M., Plant Biotechnology, NIBGE, P O Box 577, Jhang Road Faisalabad, Punjab, 38000, PAKISTAN","releaseDate":"2009-07-08","stats":{"geneCounts":{"proteinCoding":1,"total":1}}},"assemblyInfo":{"assemblyLevel":"Complete Genome","assemblyName":"ASM3108598v1","assemblyStatus":"current","assemblyType":"haploid","releaseDate":"2009-07-08","submitter":"Mubeen M., Plant Biotechnology, NIBGE, P O Box 577, Jhang Road Faisalabad, Punjab, 38000, PAKISTAN"},"assemblyStats":{"contigL50":1,"contigN50":1368,"gcCount":"557","gcPercent":40.5,"numberOfComponentSequences":1,"numberOfContigs":1,"numberOfScaffolds":1,"scaffoldL50":1,"scaffoldN50":1368,"totalNumberOfChromosomes":1,"totalSequenceLength":"1368","totalUngappedLength":"1368"},"currentAccession":"GCA_031085985.1","organism":{"organismName":"Cotton leaf curl Rajasthan virus satellite DNA 1","taxId":551238},"sourceDatabase":"SOURCE_DATABASE_GENBANK"}
{"accession":"GCA_031085995.1","annotationInfo":{"name":"Annotation submitted by Crop Protection, Central Research Institute for Jute and Allied Fibres","provider":"Crop Protection, Central Research Institute for Jute and Allied Fibres","releaseDate":"2009-02-27","stats":{"geneCounts":{"proteinCoding":1,"total":1}}},"assemblyInfo":{"assemblyLevel":"Complete Genome","assemblyName":"ASM3108599v1","assemblyStatus":"current","assemblyType":"haploid","releaseDate":"2008-08-08","submitter":"Crop Protection, Central Research Institute for Jute and Allied Fibres"},"assemblyStats":{"contigL50":1,"contigN50":1345,"gcCount":"550","gcPercent":41.0,"numberOfComponentSequences":1,"numberOfContigs":1,"numberOfScaffolds":1,"scaffoldL50":1,"scaffoldN50":1345,"totalNumberOfChromosomes":1,"totalSequenceLength":"1345","totalUngappedLength":"1345"},"currentAccession":"GCA_031085995.1","organism":{"organismName":"Cotton leaf curl Multan DNA betasatellite - [India:Bongaon:Kenaf:2006]","taxId":552519},"sourceDatabase":"SOURCE_DATABASE_GENBANK"}
{"accession":"GCA_031086005.1","annotationInfo":{"name":"Annotation submitted by Virology, AVRDC-The World Vegetable Center","provider":"Virology, AVRDC-The World Vegetable Center","releaseDate":"2009-02-24","stats":{"geneCounts":{"proteinCoding":1,"total":1}}},"assemblyInfo":{"assemblyLevel":"Complete Genome","assemblyName":"ASM3108600v1","assemblyStatus":"current","assemblyType":"haploid","releaseDate":"2008-12-19","submitter":"Virology, AVRDC-The World Vegetable Center"},"assemblyStats":{"contigL50":1,"contigN50":1349,"gcCount":"506","gcPercent":37.5,"numberOfComponentSequences":1,"numberOfContigs":1,"numberOfScaffolds":1,"scaffoldL50":1,"scaffoldN50":1349,"totalNumberOfChromosomes":1,"totalSequenceLength":"1349","totalUngappedLength":"1349"},"currentAccession":"GCA_031086005.1","organism":{"organismName":"Cotton leaf curl Gezira betasatellite - [okra:Niger]","taxId":555599},"sourceDatabase":"SOURCE_DATABASE_GENBANK"}
{"accession":"GCA_031086015.1","assemblyInfo":{"assemblyLevel":"Complete Genome","assemblyName":"ASM3108601v1","assemblyStatus":"current","assemblyType":"haploid","releaseDate":"2008-09-30","submitter":"Plant Molecular Biology, Delhi University South Campus"},"assemblyStats":{"contigL50":1,"contigN50":1351,"gcCount":"543","gcPercent":40.0,"numberOfComponentSequences":1,"numberOfContigs":1,"numberOfScaffolds":1,"scaffoldL50":1,"scaffoldN50":1351,"totalNumberOfChromosomes":1,"totalSequenceLength":"1351","totalUngappedLength":"1351"},"currentAccession":"GCA_031086015.1","organism":{"organismName":"Cotton leaf curl Multan betasatellite [India:Ludhiana:Mentha:2007]","taxId":557401},"sourceDatabase":"SOURCE_DATABASE_GENBANK"}
{"accession":"GCA_031086065.1","assemblyInfo":{"assemblyLevel":"Complete Genome","assemblyName":"ASM3108606v1","assemblyStatus":"current","assemblyType":"haploid","releaseDate":"2008-07-11","submitter":"Crop Protection, Central Research Institute for Jute and Allied Fibres"},"assemblyStats":{"contigL50":1,"contigN50":1343,"gcCount":"551","gcPercent":41.0,"numberOfComponentSequences":1,"numberOfContigs":1,"numberOfScaffolds":1,"scaffoldL50":1,"scaffoldN50":1343,"totalNumberOfChromosomes":1,"totalSequenceLength":"1343","totalUngappedLength":"1343"},"currentAccession":"GCA_031086065.1","organism":{"organismName":"Cotton leaf curl Multan DNA betasatellite-[India:Kaisarganj04:Kenaf:2006]","taxId":614072},"sourceDatabase":"SOURCE_DATABASE_GENBANK"}
{"accession":"GCA_031086075.1","assemblyInfo":{"assemblyLevel":"Complete Genome","assemblyName":"ASM3108607v1","assemblyStatus":"current","assemblyType":"haploid","releaseDate":"2008-07-11","submitter":"Crop Protection, Central Research Institute for Jute and Allied Fibres"},"assemblyStats":{"contigL50":1,"contigN50":1343,"gcCount":"550","gcPercent":41.0,"numberOfComponentSequences":1,"numberOfContigs":1,"numberOfScaffolds":1,"scaffoldL50":1,"scaffoldN50":1343,"totalNumberOfChromosomes":1,"totalSequenceLength":"1343","totalUngappedLength":"1343"},"currentAccession":"GCA_031086075.1","organism":{"organismName":"Cotton leaf curl Multan DNA betasatellite-[India:Bhangha06:Kenaf:2006]","taxId":614073},"sourceDatabase":"SOURCE_DATABASE_GENBANK"}
{"accession":"GCA_031086145.1","assemblyInfo":{"assemblyLevel":"Complete Genome","assemblyName":"ASM3108614v1","assemblyStatus":"current","assemblyType":"haploid","releaseDate":"2009-06-03","submitter":"Danforth Plant Science Center"},"assemblyStats":{"contigL50":1,"contigN50":1348,"gcCount":"535","gcPercent":39.5,"numberOfComponentSequences":1,"numberOfContigs":1,"numberOfScaffolds":1,"scaffoldL50":1,"scaffoldN50":1348,"totalNumberOfChromosomes":1,"totalSequenceLength":"1348","totalUngappedLength":"1348"},"currentAccession":"GCA_031086145.1","organism":{"organismName":"Cotton leaf curl Multan betasatellite-[Pakistan:16-2:08]","taxId":649190},"sourceDatabase":"SOURCE_DATABASE_GENBANK"}
{"accession":"GCA_031086155.1","assemblyInfo":{"assemblyLevel":"Complete Genome","assemblyName":"ASM3108615v1","assemblyStatus":"current","assemblyType":"haploid","releaseDate":"2009-06-03","submitter":"Danforth Plant Science Center"},"assemblyStats":{"contigL50":1,"contigN50":1357,"gcCount":"540","gcPercent":40.0,"numberOfComponentSequences":1,"numberOfContigs":1,"numberOfScaffolds":1,"scaffoldL50":1,"scaffoldN50":1357,"totalNumberOfChromosomes":1,"totalSequenceLength":"1357","totalUngappedLength":"1357"},"currentAccession":"GCA_031086155.1","organism":{"organismName":"Cotton leaf curl Multan betasatellite-[Pakistan:16-3:08]","taxId":649191},"sourceDatabase":"SOURCE_DATABASE_GENBANK"}
{"accession":"GCA_031086165.1","assemblyInfo":{"assemblyLevel":"Complete Genome","assemblyName":"ASM3108616v1","assemblyStatus":"current","assemblyType":"haploid","releaseDate":"2009-06-03","submitter":"Danforth Plant Science Center"},"assemblyStats":{"contigL50":1,"contigN50":1358,"gcCount":"540","gcPercent":39.5,"numberOfComponentSequences":1,"numberOfContigs":1,"numberOfScaffolds":1,"scaffoldL50":1,"scaffoldN50":1358,"totalNumberOfChromosomes":1,"totalSequenceLength":"1358","totalUngappedLength":"1358"},"currentAccession":"GCA_031086165.1","organism":{"organismName":"Cotton leaf curl Multan betasatellite-[Pakistan:Cb-7:08]","taxId":649192},"sourceDatabase":"SOURCE_DATABASE_GENBANK"}
{"accession":"GCA_031086175.1","assemblyInfo":{"assemblyLevel":"Complete Genome","assemblyName":"ASM3108617v1","assemblyStatus":"current","assemblyType":"haploid","releaseDate":"2009-06-03","submitter":"Danforth Plant Science Center"},"assemblyStats":{"contigL50":1,"contigN50":1259,"gcCount":"520","gcPercent":41.5,"numberOfComponentSequences":1,"numberOfContigs":1,"numberOfScaffolds":1,"scaffoldL50":1,"scaffoldN50":1259,"totalNumberOfChromosomes":1,"totalSequenceLength":"1259","totalUngappedLength":"1259"},"currentAccession":"GCA_031086175.1","organism":{"organismName":"Cotton leaf curl Multan betasatellite-[Pakistan:Multan:Co1222:08]","taxId":649193},"sourceDatabase":"SOURCE_DATABASE_GENBANK"}
{"accession":"GCA_031087235.1","annotationInfo":{"name":"Annotation submitted by Plant-Virus Interactions Lab, Mahyco Research Center","provider":"Plant-Virus Interactions Lab, Mahyco Research Center","releaseDate":"2012-05-03","stats":{"geneCounts":{"proteinCoding":1,"total":1}}},"assemblyInfo":{"assemblyLevel":"Complete Genome","assemblyName":"ASM3108723v1","assemblyStatus":"current","assemblyType":"haploid","releaseDate":"2012-03-05","submitter":"Plant-Virus Interactions Lab, Mahyco Research Center"},"assemblyStats":{"contigL50":1,"contigN50":1414,"gcCount":"575","gcPercent":40.5,"numberOfComponentSequences":1,"numberOfContigs":1,"numberOfScaffolds":1,"scaffoldL50":1,"scaffoldN50":1414,"totalNumberOfChromosomes":1,"totalSequenceLength":"1414","totalUngappedLength":"1414"},"currentAccession":"GCA_031087235.1","organism":{"organismName":"Cotton leaf curl Multan betasatellite-[In:Abohar:2003]","taxId":1151036},"sourceDatabase":"SOURCE_DATABASE_GENBANK"}
{"accession":"GCA_031087245.1","annotationInfo":{"name":"Annotation submitted by Plant-Virus Interactions Lab, Mahyco Research Center","provider":"Plant-Virus Interactions Lab, Mahyco Research Center","releaseDate":"2012-05-03","stats":{"geneCounts":{"proteinCoding":1,"total":1}}},"assemblyInfo":{"assemblyLevel":"Complete Genome","assemblyName":"ASM3108724v1","assemblyStatus":"current","assemblyType":"haploid","releaseDate":"2012-03-06","submitter":"Plant-Virus Interactions Lab, Mahyco Research Center"},"assemblyStats":{"contigL50":1,"contigN50":1321,"gcCount":"515","gcPercent":39.0,"numberOfComponentSequences":1,"numberOfContigs":1,"numberOfScaffolds":1,"scaffoldL50":1,"scaffoldN50":1321,"totalNumberOfChromosomes":1,"totalSequenceLength":"1321","totalUngappedLength":"1321"},"currentAccession":"GCA_031087245.1","organism":{"organismName":"Cotton leaf curl Multan betasatellite-[In:SriGanganagar:2005]","taxId":1151037},"sourceDatabase":"SOURCE_DATABASE_GENBANK"}
{"accession":"GCA_031087575.1","annotationInfo":{"name":"Annotation submitted by Advanced Centre for Plant Virology, Division of Plant Pathology, Indian Agricultural Research Institute","provider":"Advanced Centre for Plant Virology, Division of Plant Pathology, Indian Agricultural Research Institute","releaseDate":"2016-05-03","stats":{"geneCounts":{"proteinCoding":1,"total":1}}},"assemblyInfo":{"assemblyLevel":"Complete Genome","assemblyName":"ASM3108757v1","assemblyStatus":"current","assemblyType":"haploid","releaseDate":"2016-04-28","sequencingTech":"Sanger dideoxy sequencing","submitter":"Advanced Centre for Plant Virology, Division of Plant Pathology, Indian Agricultural Research Institute"},"assemblyStats":{"contigL50":1,"contigN50":1282,"gcCount":"503","gcPercent":39.0,"numberOfComponentSequences":1,"numberOfContigs":1,"numberOfScaffolds":1,"scaffoldL50":1,"scaffoldN50":1282,"totalNumberOfChromosomes":1,"totalSequenceLength":"1282","totalUngappedLength":"1282"},"currentAccession":"GCA_031087575.1","organism":{"organismName":"Cotton leaf curl Rajasthan betasatellite","taxId":1837131},"sourceDatabase":"SOURCE_DATABASE_GENBANK"}
{"accession":"GCA_031087585.1","annotationInfo":{"name":"Annotation submitted by Advanced Centre for Plant Virology, Division of Plant Pathology, Indian Agricultural Research Institute","provider":"Advanced Centre for Plant Virology, Division of Plant Pathology, Indian Agricultural Research Institute","releaseDate":"2016-05-03","stats":{"geneCounts":{"proteinCoding":1,"total":1}}},"assemblyInfo":{"assemblyLevel":"Complete Genome","assemblyName":"ASM3108758v1","assemblyStatus":"current","assemblyType":"haploid","releaseDate":"2016-04-28","sequencingTech":"Sanger dideoxy sequencing","submitter":"Advanced Centre for Plant Virology, Division of Plant Pathology, Indian Agricultural Research Institute"},"assemblyStats":{"contigL50":1,"contigN50":1353,"gcCount":"564","gcPercent":41.5,"numberOfComponentSequences":1,"numberOfContigs":1,"numberOfScaffolds":1,"scaffoldL50":1,"scaffoldN50":1353,"totalNumberOfChromosomes":1,"totalSequenceLength":"1353","totalUngappedLength":"1353"},"currentAccession":"GCA_031087585.1","organism":{"organismName":"Cotton leaf curl Rajasthan alphasatellite","taxId":1837133},"sourceDatabase":"SOURCE_DATABASE_GENBANK"}
{"accession":"GCA_031087885.1","assemblyInfo":{"assemblyLevel":"Complete Genome","assemblyName":"ASM3108788v1","assemblyStatus":"current","assemblyType":"haploid","releaseDate":"2019-02-15","sequencingTech":"Sanger dideoxy sequencing","submitter":"Biotechnology, Nibge"},"assemblyStats":{"contigL50":1,"contigN50":1375,"gcCount":"591","gcPercent":43.0,"numberOfComponentSequences":1,"numberOfContigs":1,"numberOfScaffolds":1,"scaffoldL50":1,"scaffoldN50":1375,"totalNumberOfChromosomes":1,"totalSequenceLength":"1375","totalUngappedLength":"1375"},"currentAccession":"GCA_031087885.1","organism":{"organismName":"Cotton leaf curl Shahdadpur alphasatellite","taxId":2527736},"sourceDatabase":"SOURCE_DATABASE_GENBANK"}
{"accession":"GCA_031088115.1","assemblyInfo":{"assemblyLevel":"Complete Genome","assemblyName":"ASM3108811v1","assemblyStatus":"current","assemblyType":"haploid","releaseDate":"2020-05-04","sequencingTech":"Sanger dideoxy sequencing","submitter":"Department of Crop Sciences, Sultan Qaboos University"},"assemblyStats":{"contigL50":1,"contigN50":1307,"gcCount":"487","gcPercent":37.5,"numberOfComponentSequences":1,"numberOfContigs":1,"numberOfScaffolds":1,"scaffoldL50":1,"scaffoldN50":1307,"totalNumberOfChromosomes":1,"totalSequenceLength":"1307","totalUngappedLength":"1307"},"currentAccession":"GCA_031088115.1","organism":{"organismName":"Cotton leaf curl Gezira betasatellite-[Okra/Jordan-J2-1]","taxId":2792514},"sourceDatabase":"SOURCE_DATABASE_GENBANK"}
{"accession":"GCA_031088125.1","assemblyInfo":{"assemblyLevel":"Complete Genome","assemblyName":"ASM3108812v1","assemblyStatus":"current","assemblyType":"haploid","releaseDate":"2020-05-04","sequencingTech":"Sanger dideoxy sequencing","submitter":"Department of Crop Sciences, Sultan Qaboos University"},"assemblyStats":{"contigL50":1,"contigN50":1307,"gcCount":"485","gcPercent":37.0,"numberOfComponentSequences":1,"numberOfContigs":1,"numberOfScaffolds":1,"scaffoldL50":1,"scaffoldN50":1307,"totalNumberOfChromosomes":1,"totalSequenceLength":"1307","totalUngappedLength":"1307"},"currentAccession":"GCA_031088125.1","organism":{"organismName":"Cotton leaf curl Gezira betasatellite-[Okra/Jordan-J3-2]","taxId":2792515},"sourceDatabase":"SOURCE_DATABASE_GENBANK"}
{"accession":"GCA_031088135.1","assemblyInfo":{"assemblyLevel":"Complete Genome","assemblyName":"ASM3108813v1","assemblyStatus":"current","assemblyType":"haploid","releaseDate":"2020-05-04","sequencingTech":"Sanger dideoxy sequencing","submitter":"Department of Crop Sciences, Sultan Qaboos University"},"assemblyStats":{"contigL50":1,"contigN50":1307,"gcCount":"489","gcPercent":37.5,"numberOfComponentSequences":1,"numberOfContigs":1,"numberOfScaffolds":1,"scaffoldL50":1,"scaffoldN50":1307,"totalNumberOfChromosomes":1,"totalSequenceLength":"1307","totalUngappedLength":"1307"},"currentAccession":"GCA_031088135.1","organism":{"organismName":"Cotton leaf curl Gezira betasatellite-[Okra/Jordan-J10-47]","taxId":2792516},"sourceDatabase":"SOURCE_DATABASE_GENBANK"}
{"accession":"GCA_031088145.1","assemblyInfo":{"assemblyLevel":"Complete Genome","assemblyName":"ASM3108814v1","assemblyStatus":"current","assemblyType":"haploid","releaseDate":"2020-05-04","sequencingTech":"Sanger dideoxy sequencing","submitter":"Department of Crop Sciences, Sultan Qaboos University"},"assemblyStats":{"contigL50":1,"contigN50":1354,"gcCount":"519","gcPercent":38.5,"numberOfComponentSequences":1,"numberOfContigs":1,"numberOfScaffolds":1,"scaffoldL50":1,"scaffoldN50":1354,"totalNumberOfChromosomes":1,"totalSequenceLength":"1354","totalUngappedLength":"1354"},"currentAccession":"GCA_031088145.1","organism":{"organismName":"Cotton leaf curl Gezira alphasatellite-[Okra/Jordan-J2-5]","taxId":2792518},"sourceDatabase":"SOURCE_DATABASE_GENBANK"}
{"accession":"GCA_031088155.1","assemblyInfo":{"assemblyLevel":"Complete Genome","assemblyName":"ASM3108815v1","assemblyStatus":"current","assemblyType":"haploid","releaseDate":"2020-05-04","sequencingTech":"Sanger dideoxy sequencing","submitter":"Department of Crop Sciences, Sultan Qaboos University"},"assemblyStats":{"contigL50":1,"contigN50":1354,"gcCount":"514","gcPercent":38.0,"numberOfComponentSequences":1,"numberOfContigs":1,"numberOfScaffolds":1,"scaffoldL50":1,"scaffoldN50":1354,"totalNumberOfChromosomes":1,"totalSequenceLength":"1354","totalUngappedLength":"1354"},"currentAccession":"GCA_031088155.1","organism":{"organismName":"Cotton leaf curl Gezira alphasatellite-[Okra/Jordan-J3-35]","taxId":2792519},"sourceDatabase":"SOURCE_DATABASE_GENBANK"}
{"accession":"GCA_031088165.1","assemblyInfo":{"assemblyLevel":"Complete Genome","assemblyName":"ASM3108816v1","assemblyStatus":"current","assemblyType":"haploid","releaseDate":"2020-05-04","sequencingTech":"Sanger dideoxy sequencing","submitter":"Department of Crop Sciences, Sultan Qaboos University"},"assemblyStats":{"contigL50":1,"contigN50":1354,"gcCount":"515","gcPercent":38.0,"numberOfComponentSequences":1,"numberOfContigs":1,"numberOfScaffolds":1,"scaffoldL50":1,"scaffoldN50":1354,"totalNumberOfChromosomes":1,"totalSequenceLength":"1354","totalUngappedLength":"1354"},"currentAccession":"GCA_031088165.1","organism":{"organismName":"Cotton leaf curl Gezira alphasatellite-[Okra/Jordan-J10-36]","taxId":2792520},"sourceDatabase":"SOURCE_DATABASE_GENBANK"}
{"accession":"GCA_031088315.1","annotationInfo":{"name":"Annotation submitted by Plant Sciences, University of Arizona","provider":"Plant Sciences, University of Arizona","releaseDate":"2005-11-28","stats":{"geneCounts":{"proteinCoding":6,"total":6}}},"assemblyInfo":{"assemblyLevel":"Complete Genome","assemblyName":"ASM3108831v1","assemblyStatus":"current","assemblyType":"haploid","releaseDate":"2002-01-08","submitter":"Plant Sciences, University of Arizona"},"assemblyStats":{"contigL50":1,"contigN50":2764,"gcCount":"1238","gcPercent":45.0,"numberOfComponentSequences":1,"numberOfContigs":1,"numberOfScaffolds":1,"scaffoldL50":1,"scaffoldN50":2764,"totalNumberOfChromosomes":1,"totalSequenceLength":"2764","totalUngappedLength":"2764"},"currentAccession":"GCA_031088315.1","organism":{"organismName":"Cotton leaf curl Gezira virus-[Okra/Egypt]","taxId":222461},"sourceDatabase":"SOURCE_DATABASE_GENBANK"}
{"accession":"GCA_031088415.1","annotationInfo":{"name":"Annotation submitted by Plant Sciences, University of Arizona","provider":"Plant Sciences, University of Arizona","releaseDate":"2003-03-07","stats":{"geneCounts":{"proteinCoding":6,"total":6}}},"assemblyInfo":{"assemblyLevel":"Complete Genome","assemblyName":"ASM3108841v1","assemblyStatus":"current","assemblyType":"haploid","releaseDate":"2002-01-08","submitter":"Plant Sciences, University of Arizona"},"assemblyStats":{"contigL50":1,"contigN50":2761,"gcCount":"1229","gcPercent":44.5,"numberOfComponentSequences":1,"numberOfContigs":1,"numberOfScaffolds":1,"scaffoldL50":1,"scaffoldN50":2761,"totalNumberOfChromosomes":1,"totalSequenceLength":"2761","totalUngappedLength":"2761"},"currentAccession":"GCA_031088415.1","organism":{"organismName":"Cotton leaf curl Gezira virus-[Okra/Gezira]","taxId":222462},"sourceDatabase":"SOURCE_DATABASE_GENBANK"}
{"accession":"GCA_031088475.1","annotationInfo":{"name":"Annotation submitted by Plant Sciences, University of Arizona","provider":"Plant Sciences, University of Arizona","releaseDate":"2003-03-07","stats":{"geneCounts":{"proteinCoding":5,"total":5}}},"assemblyInfo":{"assemblyLevel":"Complete Genome","assemblyName":"ASM3108847v1","assemblyStatus":"current","assemblyType":"haploid","releaseDate":"2002-01-08","submitter":"Plant Sciences, University of Arizona"},"assemblyStats":{"contigL50":1,"contigN50":2761,"gcCount":"1224","gcPercent":44.5,"numberOfComponentSequences":1,"numberOfContigs":1,"numberOfScaffolds":1,"scaffoldL50":1,"scaffoldN50":2761,"totalNumberOfChromosomes":1,"totalSequenceLength":"2761","totalUngappedLength":"2761"},"currentAccession":"GCA_031088475.1","organism":{"organismName":"Cotton leaf curl Gezira virus-[Sida]","taxId":222463},"sourceDatabase":"SOURCE_DATABASE_GENBANK"}
{"accession":"GCA_031088485.1","annotationInfo":{"name":"Annotation submitted by Plant Sciences, University of Arizona","provider":"Plant Sciences, University of Arizona","releaseDate":"2004-03-29","stats":{"geneCounts":{"proteinCoding":6,"total":6}}},"assemblyInfo":{"assemblyLevel":"Complete Genome","assemblyName":"ASM3108848v1","assemblyStatus":"current","assemblyType":"haploid","releaseDate":"2002-01-08","submitter":"Plant Sciences, University of Arizona"},"assemblyStats":{"contigL50":1,"contigN50":2761,"gcCount":"1230","gcPercent":44.5,"numberOfComponentSequences":1,"numberOfContigs":1,"numberOfScaffolds":1,"scaffoldL50":1,"scaffoldN50":2761,"totalNumberOfChromosomes":1,"totalSequenceLength":"2761","totalUngappedLength":"2761"},"currentAccession":"GCA_031088485.1","organism":{"organismName":"Cotton leaf curl Gezira virus-[Okra/Shambat]","taxId":268964},"sourceDatabase":"SOURCE_DATABASE_GENBANK"}
{"accession":"GCA_031102475.1","assemblyInfo":{"assemblyLevel":"Complete Genome","assemblyName":"ASM3110247v1","assemblyStatus":"current","assemblyType":"haploid","releaseDate":"2015-09-01","sequencingTech":"Sanger dideoxy sequencing","submitter":"Zoonoses, National Institute for Communicable Disease Control and Prevention, Chinese Center for Disease Control and Prevention"},"assemblyStats":{"contigL50":1,"contigN50":7460,"gcCount":"3600","gcPercent":48.5,"numberOfComponentSequences":1,"numberOfContigs":1,"numberOfScaffolds":1,"scaffoldL50":1,"scaffoldN50":7460,"totalNumberOfChromosomes":1,"totalSequenceLength":"7460","totalUngappedLength":"7460"},"currentAccession":"GCA_031102475.1","organism":{"organismName":"Coxsackievirus A9","taxId":12067},"sourceDatabase":"SOURCE_DATABASE_GENBANK"}
{"accession":"GCA_031102485.1","assemblyInfo":{"assemblyLevel":"Complete Genome","assemblyMethod":"CLC Genomics Workbench v. 10.1.1","assemblyName":"ASM3110248v1","assemblyStatus":"current","assemblyType":"haploid","releaseDate":"2018-07-23","sequencingTech":"Illumina","submitter":"Maximum Containment Laboratory, National Institute of Virology"},"assemblyStats":{"contigL50":1,"contigN50":7422,"gcCount":"3448","gcPercent":46.5,"numberOfComponentSequences":1,"numberOfContigs":1,"numberOfScaffolds":1,"scaffoldL50":1,"scaffoldN50":7422,"totalNumberOfChromosomes":1,"totalSequenceLength":"7422","totalUngappedLength":"7422"},"currentAccession":"GCA_031102485.1","organism":{"organismName":"Coxsackievirus A21","taxId":12069},"sourceDatabase":"SOURCE_DATABASE_GENBANK"}
{"accession":"GCA_031102495.1","assemblyInfo":{"assemblyLevel":"Complete Genome","assemblyName":"ASM3110249v1","assemblyStatus":"current","assemblyType":"haploid","releaseDate":"2015-09-01","sequencingTech":"Sanger dideoxy sequencing","submitter":"Zoonoses, National Institute for Communicable Disease Control and Prevention, Chinese Center for Disease Control and Prevention"},"assemblyStats":{"contigL50":1,"contigN50":7402,"gcCount":"3483","gcPercent":47.0,"numberOfComponentSequences":1,"numberOfContigs":1,"numberOfScaffolds":1,"scaffoldL50":1,"scaffoldN50":7402,"totalNumberOfChromosomes":1,"totalSequenceLength":"7402","totalUngappedLength":"7402"},"currentAccession":"GCA_031102495.1","organism":{"organismName":"Coxsackievirus B4","taxId":12073},"sourceDatabase":"SOURCE_DATABASE_GENBANK"}
{"accession":"GCA_031102505.1","assemblyInfo":{"assemblyLevel":"Complete Genome","assemblyMethod":"Phred v. 2.0","assemblyName":"ASM3110250v1","assemblyStatus":"current","assemblyType":"haploid","releaseDate":"2013-08-29","sequencingTech":"Sanger dideoxy sequencing","submitter":"Department of Microbiology, Jiangsu University"},"assemblyStats":{"contigL50":1,"contigN50":7428,"gcCount":"3579","gcPercent":48.0,"numberOfComponentSequences":1,"numberOfContigs":1,"numberOfScaffolds":1,"scaffoldL50":1,"scaffoldN50":7428,"totalNumberOfChromosomes":1,"totalSequenceLength":"7428","totalUngappedLength":"7428"},"currentAccession":"GCA_031102505.1","organism":{"organismName":"Coxsackievirus B5","taxId":12074},"sourceDatabase":"SOURCE_DATABASE_GENBANK"}
{"accession":"GCA_031102575.1","assemblyInfo":{"assemblyLevel":"Complete Genome","assemblyName":"ASM3110257v1","assemblyStatus":"current","assemblyType":"haploid","releaseDate":"2012-12-04","submitter":"Contact:Minoru Nidaira Okinawa Prefectural Institute of Health and Environment, Department of Biological Sciences; 2085 Ozato, Nanjo, Okinawa 901-1202, Japan"},"assemblyStats":{"contigL50":1,"contigN50":7462,"gcCount":"3369","gcPercent":45.0,"numberOfComponentSequences":1,"numberOfContigs":1,"numberOfScaffolds":1,"scaffoldL50":1,"scaffoldN50":7462,"totalNumberOfChromosomes":1,"totalSequenceLength":"7462","totalUngappedLength":"7462"},"currentAccession":"GCA_031102575.1","organism":{"organismName":"Coxsackievirus A24","taxId":12089},"sourceDatabase":"SOURCE_DATABASE_GENBANK"}
{"accession":"GCA_031106005.1","assemblyInfo":{"assemblyLevel":"Complete Genome","assemblyName":"ASM3110600v1","assemblyStatus":"current","assemblyType":"haploid","releaseDate":"2013-05-02","sequencingTech":"Sanger dideoxy sequencing","submitter":"Institute of Viral Diseases, Zhejiang Academy of Medical Sciences"},"assemblyStats":{"contigL50":1,"contigN50":7439,"gcCount":"3509","gcPercent":47.0,"numberOfComponentSequences":1,"numberOfContigs":1,"numberOfScaffolds":1,"scaffoldL50":1,"scaffoldN50":7439,"totalNumberOfChromosomes":1,"totalSequenceLength":"7439","totalUngappedLength":"7439"},"currentAccession":"GCA_031106005.1","organism":{"organismName":"Coxsackievirus A16","taxId":31704},"sourceDatabase":"SOURCE_DATABASE_GENBANK"}
{"accession":"GCA_031109355.1","assemblyInfo":{"assemblyLevel":"Complete Genome","assemblyMethod":"CLC Genomics Workbench v. 10.1.1","assemblyName":"ASM3110935v1","assemblyStatus":"current","assemblyType":"haploid","releaseDate":"2018-07-24","sequencingTech":"Illumina","submitter":"Maximum Containment Laboratory, National Institute of Virology"},"assemblyStats":{"contigL50":1,"contigN50":7550,"gcCount":"3568","gcPercent":47.5,"numberOfComponentSequences":1,"numberOfContigs":1,"numberOfScaffolds":1,"scaffoldL50":1,"scaffoldN50":7550,"totalNumberOfChromosomes":1,"totalSequenceLength":"7550","totalUngappedLength":"7550"},"currentAccession":"GCA_031109355.1","organism":{"organismName":"Coxsackievirus A10","taxId":42769},"sourceDatabase":"SOURCE_DATABASE_GENBANK"}
{"accession":"GCA_031109365.1","assemblyInfo":{"assemblyLevel":"Complete Genome","assemblyName":"ASM3110936v1","assemblyStatus":"current","assemblyType":"haploid","releaseDate":"2011-09-16","submitter":"Biologie des Virus Enteriques, Institut Pasteur"},"assemblyStats":{"contigL50":1,"contigN50":7478,"gcCount":"3385","gcPercent":45.5,"numberOfComponentSequences":1,"numberOfContigs":1,"numberOfScaffolds":1,"scaffoldL50":1,"scaffoldN50":7478,"totalNumberOfChromosomes":1,"totalSequenceLength":"7478","totalUngappedLength":"7478"},"currentAccession":"GCA_031109365.1","organism":{"organismName":"Coxsackievirus A11","taxId":42770},"sourceDatabase":"SOURCE_DATABASE_GENBANK"}
{"accession":"GCA_031109375.1","assemblyInfo":{"assemblyLevel":"Complete Genome","assemblyName":"ASM3110937v1","assemblyStatus":"current","assemblyType":"haploid","releaseDate":"2011-09-16","submitter":"Biologie des Virus Enteriques, Institut Pasteur"},"assemblyStats":{"contigL50":1,"contigN50":7483,"gcCount":"3386","gcPercent":45.5,"numberOfComponentSequences":1,"numberOfContigs":1,"numberOfScaffolds":1,"scaffoldL50":1,"scaffoldN50":7483,"totalNumberOfChromosomes":1,"totalSequenceLength":"7483","totalUngappedLength":"7483"},"currentAccession":"GCA_031109375.1","organism":{"organismName":"Coxsackievirus A13","taxId":42772},"sourceDatabase":"SOURCE_DATABASE_GENBANK"}
{"accession":"GCA_031109385.1","assemblyInfo":{"assemblyLevel":"Complete Genome","assemblyName":"ASM3110938v1","assemblyStatus":"current","assemblyType":"haploid","releaseDate":"2003-07-29","submitter":"Dept. of Chemistry and Biomedical Sciences, University of Kalmar"},"assemblyStats":{"contigL50":1,"contigN50":7441,"gcCount":"3424","gcPercent":46.0,"numberOfComponentSequences":1,"numberOfContigs":1,"numberOfScaffolds":1,"scaffoldL50":1,"scaffoldN50":7441,"totalNumberOfChromosomes":1,"totalSequenceLength":"7441","totalUngappedLength":"7441"},"currentAccession":"GCA_031109385.1","organism":{"organismName":"Coxsackievirus A15","taxId":42774},"sourceDatabase":"SOURCE_DATABASE_GENBANK"}
{"accession":"GCA_031109395.1","assemblyInfo":{"assemblyLevel":"Complete Genome","assemblyName":"ASM3110939v1","assemblyStatus":"current","assemblyType":"haploid","releaseDate":"2011-09-16","submitter":"Biologie des Virus Enteriques, Institut Pasteur"},"assemblyStats":{"contigL50":1,"contigN50":7477,"gcCount":"3400","gcPercent":45.5,"numberOfComponentSequences":1,"numberOfContigs":1,"numberOfScaffolds":1,"scaffoldL50":1,"scaffoldN50":7477,"totalNumberOfChromosomes":1,"totalSequenceLength":"7477","totalUngappedLength":"7477"},"currentAccession":"GCA_031109395.1","organism":{"organismName":"Coxsackievirus A17","taxId":42775},"sourceDatabase":"SOURCE_DATABASE_GENBANK"}
{"accession":"GCA_031109405.1","assemblyInfo":{"assemblyLevel":"Complete Genome","assemblyName":"ASM3110940v1","assemblyStatus":"current","assemblyType":"haploid","releaseDate":"2005-08-29","submitter":"Contact:Minetaro Arita National Institute of Infectious Diseases, Department of Virology II; 4-7-1 Gakuen, Musashimurayama-shi, Tokyo 208-0011, Japan"},"assemblyStats":{"contigL50":1,"contigN50":7460,"gcCount":"3401","gcPercent":45.5,"numberOfComponentSequences":1,"numberOfContigs":1,"numberOfScaffolds":1,"scaffoldL50":1,"scaffoldN50":7460,"totalNumberOfChromosomes":1,"totalSequenceLength":"7460","totalUngappedLength":"7460"},"currentAccession":"GCA_031109405.1","organism":{"organismName":"Coxsackievirus A18","taxId":42776},"sourceDatabase":"SOURCE_DATABASE_GENBANK"}
{"accession":"GCA_031109415.1","assemblyInfo":{"assemblyLevel":"Complete Genome","assemblyName":"ASM3110941v1","assemblyStatus":"current","assemblyType":"haploid","releaseDate":"2012-08-28","submitter":"WHO WPRO Regional Polio Reference Laboratory, National Institute for Viral Disease Control and Prevention, Chinese Center for Disease Control and Prevention"},"assemblyStats":{"contigL50":1,"contigN50":7398,"gcCount":"3208","gcPercent":43.5,"numberOfComponentSequences":1,"numberOfContigs":1,"numberOfScaffolds":1,"scaffoldL50":1,"scaffoldN50":7398,"totalNumberOfChromosomes":1,"totalSequenceLength":"7398","totalUngappedLength":"7398"},"currentAccession":"GCA_031109415.1","organism":{"organismName":"Coxsackievirus A1","taxId":42779},"sourceDatabase":"SOURCE_DATABASE_GENBANK"}
{"accession":"GCA_031109425.1","assemblyInfo":{"assemblyLevel":"Complete Genome","assemblyMethod":"Sequencing Analysis v. v. 5.2 v. v. 5.2","assemblyName":"ASM3110942v1","assemblyStatus":"current","assemblyType":"haploid","releaseDate":"2019-12-12","sequencingTech":"Sanger dideoxy sequencing","submitter":"Institute of Pathogen Biology, Taishan Medical College"},"assemblyStats":{"contigL50":1,"contigN50":7459,"gcCount":"3473","gcPercent":46.5,"numberOfComponentSequences":1,"numberOfContigs":1,"numberOfScaffolds":1,"scaffoldL50":1,"scaffoldN50":7459,"totalNumberOfChromosomes":1,"totalSequenceLength":"7459","totalUngappedLength":"7459"},"currentAccession":"GCA_031109425.1","organism":{"organismName":"Coxsackievirus A4","taxId":42785},"sourceDatabase":"SOURCE_DATABASE_GENBANK"}
{"accession":"GCA_031109435.1","assemblyInfo":{"assemblyLevel":"Complete Genome","assemblyName":"ASM3110943v1","assemblyStatus":"current","assemblyType":"haploid","releaseDate":"2020-11-20","submitter":"Viral Vaccine First Laboratory, Wuhan Institute of Biological Products, Co. Ltd"},"assemblyStats":{"contigL50":1,"contigN50":7424,"gcCount":"3579","gcPercent":48.0,"numberOfComponentSequences":1,"numberOfContigs":1,"numberOfScaffolds":1,"scaffoldL50":1,"scaffoldN50":7424,"totalNumberOfChromosomes":1,"totalSequenceLength":"7424","totalUngappedLength":"7424"},"currentAccession":"GCA_031109435.1","organism":{"organismName":"Coxsackievirus A5","taxId":42786},"sourceDatabase":"SOURCE_DATABASE_GENBANK"}
{"accession":"GCA_031109445.1","assemblyInfo":{"assemblyLevel":"Complete Genome","assemblyName":"ASM3110944v1","assemblyStatus":"current","assemblyType":"haploid","releaseDate":"2021-05-07","sequencingTech":"Sanger dideoxy sequencing","submitter":"Guizhou Center for Disease Control and Prevention, Immunization Institute"},"assemblyStats":{"contigL50":1,"contigN50":7407,"gcCount":"3574","gcPercent":48.0,"numberOfComponentSequences":1,"numberOfContigs":1,"numberOfScaffolds":1,"scaffoldL50":1,"scaffoldN50":7407,"totalNumberOfChromosomes":1,"totalSequenceLength":"7407","totalUngappedLength":"7407"},"currentAccession":"GCA_031109445.1","organism":{"organismName":"Coxsackievirus A7","taxId":42787},"sourceDatabase":"SOURCE_DATABASE_GENBANK"}
{"accession":"GCA_031109455.1","assemblyInfo":{"assemblyLevel":"Complete Genome","assemblyName":"ASM3110945v1","assemblyStatus":"current","assemblyType":"haploid","releaseDate":"2015-09-01","sequencingTech":"Sanger dideoxy sequencing","submitter":"Zoonoses, National Institute for Communicable Disease Control and Prevention, Chinese Center for Disease Control and Prevention"},"assemblyStats":{"contigL50":1,"contigN50":7399,"gcCount":"3522","gcPercent":47.5,"numberOfComponentSequences":1,"numberOfContigs":1,"numberOfScaffolds":1,"scaffoldL50":1,"scaffoldN50":7399,"totalNumberOfChromosomes":1,"totalSequenceLength":"7399","totalUngappedLength":"7399"},"currentAccession":"GCA_031109455.1","organism":{"organismName":"Coxsackievirus A8","taxId":42788},"sourceDatabase":"SOURCE_DATABASE_GENBANK"}
{"accession":"GCA_031113055.1","assemblyInfo":{"assemblyLevel":"Complete Genome","assemblyName":"ASM3111305v1","assemblyStatus":"current","assemblyType":"haploid","releaseDate":"2007-01-05","submitter":"Div. of Enteric and Hepatitis Viruses, Korea Center for Disease Control and Prevention"},"assemblyStats":{"contigL50":1,"contigN50":7411,"gcCount":"3543","gcPercent":48.0,"numberOfComponentSequences":1,"numberOfContigs":1,"numberOfScaffolds":1,"scaffoldL50":1,"scaffoldN50":7411,"totalNumberOfChromosomes":1,"totalSequenceLength":"7411","totalUngappedLength":"7411"},"currentAccession":"GCA_031113055.1","organism":{"organismName":"Coxsackievirus B2","taxId":82639},"sourceDatabase":"SOURCE_DATABASE_GENBANK"}
{"accession":"GCA_031113095.1","assemblyInfo":{"assemblyLevel":"Complete Genome","assemblyMethod":"DNAStar v. 5.0","assemblyName":"ASM3111309v1","assemblyStatus":"current","assemblyType":"haploid","releaseDate":"2015-06-24","sequencingTech":"Sanger dideoxy sequencing","submitter":"Virology Laboratory, Guangzhou Center for Disease Control and Prevention"},"assemblyStats":{"contigL50":1,"contigN50":7621,"gcCount":"3586","gcPercent":47.0,"numberOfComponentSequences":1,"numberOfContigs":1,"numberOfScaffolds":1,"scaffoldL50":1,"scaffoldN50":7621,"totalNumberOfChromosomes":1,"totalSequenceLength":"7621","totalUngappedLength":"7621"},"currentAccession":"GCA_031113095.1","organism":{"organismName":"Coxsackievirus A6","taxId":86107},"sourceDatabase":"SOURCE_DATABASE_GENBANK"}
{"accession":"GCA_031117265.1","annotationInfo":{"name":"Annotation submitted by Fauquet C.M., Iltab, Danforth Plant Science Center, 975 North Warson Road, St Louis, Missouri, MO 63132, USA","provider":"Fauquet C.M., Iltab, Danforth Plant Science Center, 975 North Warson Road, St Louis, Missouri, MO 63132, USA","releaseDate":"2004-05-17","stats":{"geneCounts":{"proteinCoding":6,"total":6}}},"assemblyInfo":{"assemblyLevel":"Complete Genome","assemblyName":"ASM3111726v1","assemblyStatus":"current","assemblyType":"haploid","releaseDate":"2002-07-24","submitter":"Fauquet C.M., Iltab, Danforth Plant Science Center, 975 North Warson Road, St Louis, Missouri, MO 63132, USA"},"assemblyStats":{"contigL50":1,"contigN50":2750,"gcCount":"1182","gcPercent":43.0,"numberOfComponentSequences":1,"numberOfContigs":1,"numberOfScaffolds":1,"scaffoldL50":1,"scaffoldN50":2750,"totalNumberOfChromosomes":1,"totalSequenceLength":"2750","totalUngappedLength":"2750"},"currentAccession":"GCA_031117265.1","organism":{"organismName":"Cotton leaf curl Kokhran virus-[Faisalabad1]","taxId":222466},"sourceDatabase":"SOURCE_DATABASE_GENBANK"}
{"accession":"GCA_031121485.1","annotationInfo":{"name":"Annotation submitted by Yunnan Academy of Agricultural Sciences, Biotechnology and Germplasm Resources","provider":"Yunnan Academy of Agricultural Sciences, Biotechnology and Germplasm Resources","releaseDate":"2019-05-19","stats":{"geneCounts":{"proteinCoding":6,"total":6}}},"assemblyInfo":{"assemblyLevel":"Complete Genome","assemblyMethod":"DNASTAR Lasergene v. 7.1","assemblyName":"ASM3112148v1","assemblyStatus":"current","assemblyType":"haploid","releaseDate":"2019-05-14","sequencingTech":"454; Sanger dideoxy sequencing","submitter":"Yunnan Academy of Agricultural Sciences, Biotechnology and Germplasm Resources"},"assemblyStats":{"contigL50":1,"contigN50":2745,"gcCount":"1168","gcPercent":42.5,"numberOfComponentSequences":1,"numberOfContigs":1,"numberOfScaffolds":1,"scaffoldL50":1,"scaffoldN50":2745,"totalNumberOfChromosomes":1,"totalSequenceLength":"2745","totalUngappedLength":"2745"},"currentAccession":"GCA_031121485.1","organism":{"organismName":"Crassocephalum yellow vein virus","taxId":417287},"sourceDatabase":"SOURCE_DATABASE_GENBANK"}
{"accession":"GCA_031123915.1","annotationInfo":{"name":"Annotation submitted by to the INSDC. Li F., Key Laboratory for Agricultural Biodiversity for Pest Manage, College of Plant Protection, Yunnan Agricultural University, CHINA","provider":"to the INSDC. Li F., Key Laboratory for Agricultural Biodiversity for Pest Manage, College of Plant Protection, Yunnan Agricultural University, CHINA","releaseDate":"2011-06-22","stats":{"geneCounts":{"proteinCoding":6,"total":6}}},"assemblyInfo":{"assemblyLevel":"Complete Genome","assemblyName":"ASM3112391v1","assemblyStatus":"current","assemblyType":"haploid","releaseDate":"2011-06-23","submitter":"to the INSDC. Li F., Key Laboratory for Agricultural Biodiversity for Pest Manage, College of Plant Protection, Yunnan Agricultural University, CHINA"},"assemblyStats":{"contigL50":1,"contigN50":2745,"gcCount":"1173","gcPercent":42.5,"numberOfComponentSequences":1,"numberOfContigs":1,"numberOfScaffolds":1,"scaffoldL50":1,"scaffoldN50":2745,"totalNumberOfChromosomes":1,"totalSequenceLength":"2745","totalUngappedLength":"2745"},"currentAccession":"GCA_031123915.1","organism":{"organismName":"Crassocephalum yellow vein virus - Yuanjiang","taxId":653708},"sourceDatabase":"SOURCE_DATABASE_GENBANK"}
{"accession":"GCA_031127495.1","annotationInfo":{"name":"Annotation submitted by Molecular Virology Lab, National Botanical Research Institute","provider":"Molecular Virology Lab, National Botanical Research Institute","releaseDate":"2010-03-21","stats":{"geneCounts":{"proteinCoding":6,"total":6}}},"assemblyInfo":{"assemblyLevel":"Complete Genome","assemblyName":"ASM3112749v1","assemblyStatus":"current","assemblyType":"haploid","releaseDate":"2010-03-16","submitter":"Molecular Virology Lab, National Botanical Research Institute"},"assemblyStats":{"contigL50":1,"contigN50":2743,"gcCount":"1149","gcPercent":42.0,"numberOfComponentSequences":1,"numberOfContigs":1,"numberOfScaffolds":1,"scaffoldL50":1,"scaffoldN50":2743,"totalNumberOfChromosomes":1,"totalSequenceLength":"2743","totalUngappedLength":"2743"},"currentAccession":"GCA_031127495.1","organism":{"organismName":"Cotton leaf curl virus LKO-2","taxId":727987},"sourceDatabase":"SOURCE_DATABASE_GENBANK"}
{"accession":"GCA_031171485.1","assemblyInfo":{"assemblyLevel":"Complete Genome","assemblyMethod":"vector NTI v.","assemblyName":"ASM3117148v1","assemblyStatus":"current","assemblyType":"haploid","releaseDate":"2018-04-03","sequencingTech":"Sanger dideoxy sequencing","submitter":"Sun Yat-Sen University, Guangzhou Women and Children Medical Center, Institute of Human Virology"},"assemblyStats":{"contigL50":1,"contigN50":7409,"gcCount":"3484","gcPercent":47.0,"numberOfComponentSequences":1,"numberOfContigs":1,"numberOfScaffolds":1,"scaffoldL50":1,"scaffoldN50":7409,"totalNumberOfChromosomes":1,"totalSequenceLength":"7409","totalUngappedLength":"7409"},"currentAccession":"GCA_031171485.1","organism":{"organismName":"Coxsackievirus A16 (strain CVA16-GZ)","taxId":2152662},"sourceDatabase":"SOURCE_DATABASE_GENBANK"}
{"accession":"GCA_031185405.1","annotationInfo":{"name":"Annotation submitted by Biotechnology, Nibge","provider":"Biotechnology, Nibge","releaseDate":"2019-02-20","stats":{"geneCounts":{"proteinCoding":6,"total":6}}},"assemblyInfo":{"assemblyLevel":"Complete Genome","assemblyName":"ASM3118540v1","assemblyStatus":"current","assemblyType":"haploid","releaseDate":"2019-02-15","sequencingTech":"Sanger dideoxy sequencing","submitter":"Biotechnology, Nibge"},"assemblyStats":{"contigL50":1,"contigN50":2760,"gcCount":"1201","gcPercent":43.5,"numberOfComponentSequences":1,"numberOfContigs":1,"numberOfScaffolds":1,"scaffoldL50":1,"scaffoldN50":2760,"totalNumberOfChromosomes":1,"totalSequenceLength":"2760","totalUngappedLength":"2760"},"currentAccession":"GCA_031185405.1","organism":{"organismName":"Cotton leaf curl Khokran virus","taxId":2527739},"sourceDatabase":"SOURCE_DATABASE_GENBANK"}
{"accession":"GCA_031185715.1","assemblyInfo":{"assemblyLevel":"Complete Genome","assemblyMethod":"CLC v. 11.0","assemblyName":"ASM3118571v1","assemblyStatus":"current","assemblyType":"haploid","bioprojectAccession":"PRJNA484109","bioprojectLineage":[{"bioprojects":[{"accession":"PRJNA484109","title":"OsHV-1 / oyster interaction"}]}],"biosample":{"accession":"SAMN09760011","attributes":[{"name":"isolate","value":"Lagoon of Goro"},{"name":"breed","value":"not applicable"},{"name":"host","value":"not applicable"},{"name":"isolation_source","value":"not applicable"},{"name":"collection_date","value":"2018-05-17"},{"name":"geo_loc_name","value":"Italy:Goro"},{"name":"tissue","value":"whole organism"}],"bioprojects":[{"accession":"PRJNA484109"}],"description":{"organism":{"organismName":"Magallana gigas","taxId":29159},"title":"Oyster infected by OsHV-1"},"lastUpdated":"2024-05-06T21:09:52.656","models":["Invertebrate"],"owner":{"contacts":[{}],"name":"University of Padova"},"package":"Invertebrate.1.0","publicationDate":"2019-03-02T00:00:00.000","sampleIds":[{"label":"Sample name","value":"S15"},{"db":"SRA","value":"SRS3621918"}],"status":{"status":"live","when":"2019-03-02T07:50:04.320"},"submissionDate":"2018-08-02T06:23:04.106"},"releaseDate":"2019-03-21","sequencingTech":"Illumina","submitter":"Dept. of Biology, University of Padova"},"assemblyStats":{"contigL50":1,"contigN50":6526,"gcCount":"2841","gcPercent":43.5,"numberOfComponentSequences":1,"numberOfContigs":1,"numberOfScaffolds":1,"scaffoldL50":1,"scaffoldN50":6526,"totalNumberOfChromosomes":1,"totalSequenceLength":"6526","totalUngappedLength":"6526"},"currentAccession":"GCA_031185715.1","organism":{"organismName":"Cragig virus 6","taxId":2545477},"sourceDatabase":"SOURCE_DATABASE_GENBANK"}
{"accession":"GCA_031185725.1","assemblyInfo":{"assemblyLevel":"Complete Genome","assemblyMethod":"CLC v. 11.0","assemblyName":"ASM3118572v1","assemblyStatus":"current","assemblyType":"haploid","bioprojectAccession":"PRJNA484109","bioprojectLineage":[{"bioprojects":[{"accession":"PRJNA484109","title":"OsHV-1 / oyster interaction"}]}],"biosample":{"accession":"SAMN09760011","attributes":[{"name":"isolate","value":"Lagoon of Goro"},{"name":"breed","value":"not applicable"},{"name":"host","value":"not applicable"},{"name":"isolation_source","value":"not applicable"},{"name":"collection_date","value":"2018-05-17"},{"name":"geo_loc_name","value":"Italy:Goro"},{"name":"tissue","value":"whole organism"}],"bioprojects":[{"accession":"PRJNA484109"}],"description":{"organism":{"organismName":"Magallana gigas","taxId":29159},"title":"Oyster infected by OsHV-1"},"lastUpdated":"2024-05-06T21:09:52.656","models":["Invertebrate"],"owner":{"contacts":[{}],"name":"University of Padova"},"package":"Invertebrate.1.0","publicationDate":"2019-03-02T00:00:00.000","sampleIds":[{"label":"Sample name","value":"S15"},{"db":"SRA","value":"SRS3621918"}],"status":{"status":"live","when":"2019-03-02T07:50:04.320"},"submissionDate":"2018-08-02T06:23:04.106"},"releaseDate":"2019-03-21","sequencingTech":"Illumina","submitter":"Dept. of Biology, University of Padova"},"assemblyStats":{"contigL50":1,"contigN50":7881,"gcCount":"2470","gcPercent":31.5,"numberOfComponentSequences":1,"numberOfContigs":1,"numberOfScaffolds":1,"scaffoldL50":1,"scaffoldN50":7881,"totalNumberOfChromosomes":1,"totalSequenceLength":"7881","totalUngappedLength":"7881"},"currentAccession":"GCA_031185725.1","organism":{"organismName":"Cragig virus 7","taxId":2545478},"sourceDatabase":"SOURCE_DATABASE_GENBANK"}
{"accession":"GCA_031185795.1","assemblyInfo":{"assemblyLevel":"Complete Genome","assemblyMethod":"CLC v. 11.0","assemblyName":"ASM3118579v1","assemblyStatus":"current","assemblyType":"haploid","bioprojectAccession":"PRJNA484109","bioprojectLineage":[{"bioprojects":[{"accession":"PRJNA484109","title":"OsHV-1 / oyster interaction"}]}],"biosample":{"accession":"SAMN09760011","attributes":[{"name":"isolate","value":"Lagoon of Goro"},{"name":"breed","value":"not applicable"},{"name":"host","value":"not applicable"},{"name":"isolation_source","value":"not applicable"},{"name":"collection_date","value":"2018-05-17"},{"name":"geo_loc_name","value":"Italy:Goro"},{"name":"tissue","value":"whole organism"}],"bioprojects":[{"accession":"PRJNA484109"}],"description":{"organism":{"organismName":"Magallana gigas","taxId":29159},"title":"Oyster infected by OsHV-1"},"lastUpdated":"2024-05-06T21:09:52.656","models":["Invertebrate"],"owner":{"contacts":[{}],"name":"University of Padova"},"package":"Invertebrate.1.0","publicationDate":"2019-03-02T00:00:00.000","sampleIds":[{"label":"Sample name","value":"S15"},{"db":"SRA","value":"SRS3621918"}],"status":{"status":"live","when":"2019-03-02T07:50:04.320"},"submissionDate":"2018-08-02T06:23:04.106"},"releaseDate":"2019-03-21","sequencingTech":"Illumina","submitter":"Dept. of Biology, University of Padova"},"assemblyStats":{"contigL50":1,"contigN50":9205,"gcCount":"3710","gcPercent":40.5,"numberOfComponentSequences":1,"numberOfContigs":1,"numberOfScaffolds":1,"scaffoldL50":1,"scaffoldN50":9205,"totalNumberOfChromosomes":1,"totalSequenceLength":"9205","totalUngappedLength":"9205"},"currentAccession":"GCA_031185795.1","organism":{"organismName":"Cragig virus 8","taxId":2545479},"sourceDatabase":"SOURCE_DATABASE_GENBANK"}
{"accession":"GCA_031185805.1","assemblyInfo":{"assemblyLevel":"Complete Genome","assemblyMethod":"CLC v. 11.0","assemblyName":"ASM3118580v1","assemblyStatus":"current","assemblyType":"haploid","bioprojectAccession":"PRJNA484109","bioprojectLineage":[{"bioprojects":[{"accession":"PRJNA484109","title":"OsHV-1 / oyster interaction"}]}],"biosample":{"accession":"SAMN09760011","attributes":[{"name":"isolate","value":"Lagoon of Goro"},{"name":"breed","value":"not applicable"},{"name":"host","value":"not applicable"},{"name":"isolation_source","value":"not applicable"},{"name":"collection_date","value":"2018-05-17"},{"name":"geo_loc_name","value":"Italy:Goro"},{"name":"tissue","value":"whole organism"}],"bioprojects":[{"accession":"PRJNA484109"}],"description":{"organism":{"organismName":"Magallana gigas","taxId":29159},"title":"Oyster infected by OsHV-1"},"lastUpdated":"2024-05-06T21:09:52.656","models":["Invertebrate"],"owner":{"contacts":[{}],"name":"University of Padova"},"package":"Invertebrate.1.0","publicationDate":"2019-03-02T00:00:00.000","sampleIds":[{"label":"Sample name","value":"S15"},{"db":"SRA","value":"SRS3621918"}],"status":{"status":"live","when":"2019-03-02T07:50:04.320"},"submissionDate":"2018-08-02T06:23:04.106"},"releaseDate":"2019-03-21","sequencingTech":"Illumina","submitter":"Dept. of Biology, University of Padova"},"assemblyStats":{"contigL50":1,"contigN50":6986,"gcCount":"2786","gcPercent":40.0,"numberOfComponentSequences":1,"numberOfContigs":1,"numberOfScaffolds":1,"scaffoldL50":1,"scaffoldN50":6986,"totalNumberOfChromosomes":1,"totalSequenceLength":"6986","totalUngappedLength":"6986"},"currentAccession":"GCA_031185805.1","organism":{"organismName":"Cragig virus 10","taxId":2545480},"sourceDatabase":"SOURCE_DATABASE_GENBANK"}
{"accession":"GCA_031185855.1","assemblyInfo":{"assemblyLevel":"Chromosome","assemblyMethod":"CLC v. 11.0","assemblyName":"ASM3118585v1","assemblyStatus":"current","assemblyType":"haploid","bioprojectAccession":"PRJNA484109","bioprojectLineage":[{"bioprojects":[{"accession":"PRJNA484109","title":"OsHV-1 / oyster interaction"}]}],"biosample":{"accession":"SAMN09760011","attributes":[{"name":"isolate","value":"Lagoon of Goro"},{"name":"breed","value":"not applicable"},{"name":"host","value":"not applicable"},{"name":"isolation_source","value":"not applicable"},{"name":"collection_date","value":"2018-05-17"},{"name":"geo_loc_name","value":"Italy:Goro"},{"name":"tissue","value":"whole organism"}],"bioprojects":[{"accession":"PRJNA484109"}],"description":{"organism":{"organismName":"Magallana gigas","taxId":29159},"title":"Oyster infected by OsHV-1"},"lastUpdated":"2024-05-06T21:09:52.656","models":["Invertebrate"],"owner":{"contacts":[{}],"name":"University of Padova"},"package":"Invertebrate.1.0","publicationDate":"2019-03-02T00:00:00.000","sampleIds":[{"label":"Sample name","value":"S15"},{"db":"SRA","value":"SRS3621918"}],"status":{"status":"live","when":"2019-03-02T07:50:04.320"},"submissionDate":"2018-08-02T06:23:04.106"},"releaseDate":"2019-03-21","sequencingTech":"Illumina","submitter":"Dept. of Biology, University of Padova"},"assemblyStats":{"contigL50":1,"contigN50":5008,"gcCount":"3400","gcPercent":44.0,"numberOfComponentSequences":1,"numberOfContigs":2,"numberOfScaffolds":1,"scaffoldL50":1,"scaffoldN50":7780,"totalNumberOfChromosomes":1,"totalSequenceLength":"7780","totalUngappedLength":"7743"},"currentAccession":"GCA_031185855.1","organism":{"organismName":"Cragig virus 9","taxId":2545481},"sourceDatabase":"SOURCE_DATABASE_GENBANK"}
{"accession":"GCA_031190215.1","assemblyInfo":{"assemblyLevel":"Complete Genome","assemblyMethod":"CLC Genomics Workbench v. 11.0.1; Trinity - Galaxy Version v. 2.4.0.2","assemblyName":"ASM3119021v1","assemblyStatus":"current","assemblyType":"haploid","releaseDate":"2019-04-30","sequencingTech":"Illumina","submitter":"Australian Infectious Disease Research Centre, School of Biological Sciences, The University of Queensland"},"assemblyStats":{"contigL50":1,"contigN50":11434,"gcCount":"4680","gcPercent":41.0,"numberOfComponentSequences":1,"numberOfContigs":1,"numberOfScaffolds":1,"scaffoldL50":1,"scaffoldN50":11434,"totalNumberOfChromosomes":1,"totalSequenceLength":"11434","totalUngappedLength":"11434"},"currentAccession":"GCA_031190215.1","organism":{"organismName":"Crangon crangon flavivirus","taxId":2572238},"sourceDatabase":"SOURCE_DATABASE_GENBANK"}
{"accession":"GCA_031198615.1","assemblyInfo":{"assemblyLevel":"Complete Genome","assemblyName":"ASM3119861v1","assemblyStatus":"current","assemblyType":"haploid","releaseDate":"2019-12-17","sequencingTech":"Sanger dideoxy sequencing","submitter":"Pacific Forest Centre, Canadian Forest Service"},"assemblyStats":{"contigL50":1,"contigN50":5112,"gcCount":"3063","gcPercent":60.0,"numberOfComponentSequences":1,"numberOfContigs":1,"numberOfScaffolds":1,"scaffoldL50":1,"scaffoldN50":5112,"totalNumberOfChromosomes":1,"totalSequenceLength":"5112","totalUngappedLength":"5112"},"currentAccession":"GCA_031198615.1","organism":{"organismName":"Cronartium ribicola totivirus 1","taxId":2687247},"sourceDatabase":"SOURCE_DATABASE_GENBANK"}
{"accession":"GCA_031198625.1","assemblyInfo":{"assemblyLevel":"Complete Genome","assemblyName":"ASM3119862v1","assemblyStatus":"current","assemblyType":"haploid","releaseDate":"2019-12-17","sequencingTech":"Sanger dideoxy sequencing","submitter":"Pacific Forest Centre, Canadian Forest Service"},"assemblyStats":{"contigL50":1,"contigN50":5008,"gcCount":"2178","gcPercent":43.5,"numberOfComponentSequences":1,"numberOfContigs":1,"numberOfScaffolds":1,"scaffoldL50":1,"scaffoldN50":5008,"totalNumberOfChromosomes":1,"totalSequenceLength":"5008","totalUngappedLength":"5008"},"currentAccession":"GCA_031198625.1","organism":{"organismName":"Cronartium ribicola totivirus 2","taxId":2687248},"sourceDatabase":"SOURCE_DATABASE_GENBANK"}
{"accession":"GCA_031198635.1","assemblyInfo":{"assemblyLevel":"Complete Genome","assemblyName":"ASM3119863v1","assemblyStatus":"current","assemblyType":"haploid","releaseDate":"2019-12-17","sequencingTech":"Sanger dideoxy sequencing","submitter":"Pacific Forest Centre, Canadian Forest Service"},"assemblyStats":{"contigL50":1,"contigN50":5045,"gcCount":"2162","gcPercent":43.0,"numberOfComponentSequences":1,"numberOfContigs":1,"numberOfScaffolds":1,"scaffoldL50":1,"scaffoldN50":5045,"totalNumberOfChromosomes":1,"totalSequenceLength":"5045","totalUngappedLength":"5045"},"currentAccession":"GCA_031198635.1","organism":{"organismName":"Cronartium ribicola totivirus 3","taxId":2687249},"sourceDatabase":"SOURCE_DATABASE_GENBANK"}
{"accession":"GCA_031198645.1","assemblyInfo":{"assemblyLevel":"Complete Genome","assemblyName":"ASM3119864v1","assemblyStatus":"current","assemblyType":"haploid","releaseDate":"2019-12-17","sequencingTech":"Sanger dideoxy sequencing","submitter":"Pacific Forest Centre, Canadian Forest Service"},"assemblyStats":{"contigL50":1,"contigN50":4947,"gcCount":"2152","gcPercent":43.5,"numberOfComponentSequences":1,"numberOfContigs":1,"numberOfScaffolds":1,"scaffoldL50":1,"scaffoldN50":4947,"totalNumberOfChromosomes":1,"totalSequenceLength":"4947","totalUngappedLength":"4947"},"currentAccession":"GCA_031198645.1","organism":{"organismName":"Cronartium ribicola totivirus 4","taxId":2687250},"sourceDatabase":"SOURCE_DATABASE_GENBANK"}
{"accession":"GCA_031198655.1","assemblyInfo":{"assemblyLevel":"Complete Genome","assemblyName":"ASM3119865v1","assemblyStatus":"current","assemblyType":"haploid","releaseDate":"2019-12-17","sequencingTech":"Sanger dideoxy sequencing","submitter":"Pacific Forest Centre, Canadian Forest Service"},"assemblyStats":{"contigL50":1,"contigN50":4706,"gcCount":"2217","gcPercent":47.0,"numberOfComponentSequences":1,"numberOfContigs":1,"numberOfScaffolds":1,"scaffoldL50":1,"scaffoldN50":4706,"totalNumberOfChromosomes":1,"totalSequenceLength":"4706","totalUngappedLength":"4706"},"currentAccession":"GCA_031198655.1","organism":{"organismName":"Cronartium ribicola totivirus 5","taxId":2687251},"sourceDatabase":"SOURCE_DATABASE_GENBANK"}
{"accession":"GCA_031216715.1","assemblyInfo":{"assemblyLevel":"Complete Genome","assemblyMethod":"SPAdes v. 3.11","assemblyName":"ASM3121671v1","assemblyStatus":"current","assemblyType":"haploid","bioprojectAccession":"PRJNA525473","bioprojectLineage":[{"bioprojects":[{"accession":"PRJNA525473","parentAccessions":["PRJNA888099"],"title":"Arctic soil viral communities from Stordalen Mire, Sweden - F.10-14.v2.2016 metagenome"},{"accession":"PRJNA888099","title":"EMergent Ecosystem Response to ChanGE Biology Integration Institute and IsoGenie: Stordalen Mire"}]}],"biosample":{"accession":"SAMN11053303","attributes":[{"name":"collection_date","value":"2016-07-17"},{"name":"host","value":"not applicable"},{"name":"geo_loc_name","value":"Sweden: Norrbotten County, Stordalen Mire"},{"name":"lat_lon","value":"68.3526 N 19.0147 E"},{"name":"isolation_source","value":"Arctic soil"},{"name":"GOLD Ecosystem Classification","value":"Environmental | Terrestrial | Soil | Palsa | Mineral soil core"}],"bioprojects":[{"accession":"PRJNA525473"}],"description":{"organism":{"organismName":"permafrost metagenome","taxId":1082480},"title":"Arctic soil viral communities from Stordalen Mire, Sweden - F.10-14.v2.2016"},"lastUpdated":"2022-10-21T11:14:22.000","models":["Metagenome or environmental"],"owner":{"name":"DOE Joint Genome Institute"},"package":"Metagenome.environmental.1.0","publicationDate":"2019-03-06T12:37:40.153","sampleIds":[{"db":"SRA","value":"SRS4445243"},{"db":"DOE Joint Genome Institute","value":"Gp0400780"}],"status":{"status":"live","when":"2019-03-06T12:37:40.153"},"submissionDate":"2019-03-04T23:21:10.600"},"releaseDate":"2022-12-05","sequencingTech":"Illumina","submitter":"Physical and Life Sciences, Lawrence Livermore National Laboratory"},"assemblyStats":{"contigL50":1,"contigN50":6415,"gcCount":"2737","gcPercent":42.5,"numberOfComponentSequences":1,"numberOfContigs":1,"numberOfScaffolds":1,"scaffoldL50":1,"scaffoldN50":6415,"totalNumberOfChromosomes":1,"totalSequenceLength":"6415","totalUngappedLength":"6415"},"currentAccession":"GCA_031216715.1","organism":{"organismName":"Cressdnaviricota sp.","taxId":2748378},"sourceDatabase":"SOURCE_DATABASE_GENBANK"}
{"accession":"GCA_031274965.1","assemblyInfo":{"assemblyLevel":"Complete Genome","assemblyName":"ASM3127496v1","assemblyStatus":"current","assemblyType":"haploid","releaseDate":"2021-09-28","submitter":"School of Medicine, Jiangsu University"},"assemblyStats":{"contigL50":1,"contigN50":2243,"gcCount":"1159","gcPercent":51.5,"numberOfComponentSequences":1,"numberOfContigs":1,"numberOfScaffolds":1,"scaffoldL50":1,"scaffoldN50":2243,"totalNumberOfChromosomes":1,"totalSequenceLength":"2243","totalUngappedLength":"2243"},"currentAccession":"GCA_031274965.1","organism":{"organismName":"crane CRESS-DNA virus","taxId":2878718},"sourceDatabase":"SOURCE_DATABASE_GENBANK"}
{"accession":"GCA_031281875.1","annotationInfo":{"name":"Annotation submitted by Institute of Plant Protection, Chinese Academy of Agricultural Sciences","provider":"Institute of Plant Protection, Chinese Academy of Agricultural Sciences","releaseDate":"2022-01-18","stats":{"geneCounts":{"proteinCoding":7,"total":7}}},"assemblyInfo":{"assemblyLevel":"Complete Genome","assemblyMethod":"Velvet v. 2017","assemblyName":"ASM3128187v1","assemblyStatus":"current","assemblyType":"haploid","releaseDate":"2022-01-13","sequencingTech":"Illumina; Sanger dideoxy sequencing","submitter":"Institute of Plant Protection, Chinese Academy of Agricultural Sciences"},"assemblyStats":{"contigL50":1,"contigN50":5870,"gcCount":"2950","gcPercent":50.5,"numberOfComponentSequences":1,"numberOfContigs":1,"numberOfScaffolds":1,"scaffoldL50":1,"scaffoldN50":5870,"totalNumberOfChromosomes":1,"totalSequenceLength":"5870","totalUngappedLength":"5870"},"currentAccession":"GCA_031281875.1","organism":{"organismName":"Cotton leafroll virus","taxId":2902918},"sourceDatabase":"SOURCE_DATABASE_GENBANK"}
{"accession":"GCA_031287495.1","assemblyInfo":{"assemblyLevel":"Complete Genome","assemblyMethod":"SPAdes v. 3.11.1; Geneious Prime v. 2021.1.1","assemblyName":"Cricket iridovirus","assemblyStatus":"current","assemblyType":"haploid","releaseDate":"2022-01-05","sequencingTech":"Illumina","submitter":"College of Marine Science, University of South Florida"},"assemblyStats":{"contigL50":1,"contigN50":195425,"gcCount":"54237","gcPercent":28.0,"numberOfComponentSequences":1,"numberOfContigs":1,"numberOfScaffolds":1,"scaffoldL50":1,"scaffoldN50":195425,"totalNumberOfChromosomes":1,"totalSequenceLength":"195425","totalUngappedLength":"195425"},"currentAccession":"GCA_031287495.1","organism":{"organismName":"Cricket iridovirus","taxId":2905229},"sourceDatabase":"SOURCE_DATABASE_GENBANK"}
{"accession":"GCA_031534605.1","assemblyInfo":{"assemblyLevel":"Complete Genome","assemblyMethod":"Meta-SPAdes v. 3.12.0","assemblyName":"ASM3153460v1","assemblyStatus":"current","assemblyType":"haploid","bioprojectAccession":"PRJNA565161","bioprojectLineage":[{"bioprojects":[{"accession":"PRJNA565161","title":"Fatal encephalitis caused by new Bunyaviridae identified by metagenomic"}]}],"biosample":{"accession":"SAMN12736123","attributes":[{"name":"isolate","value":"13032019"},{"name":"collected_by","value":"Pitie-Salpetriere Hospital"},{"name":"collection_date","value":"2019-03-13"},{"name":"geo_loc_name","value":"France:Paris"},{"name":"host","value":"Homo sapiens"},{"name":"host_disease","value":"Encephalitis, Viral"},{"name":"isolation_source","value":"brain tissue"},{"name":"lat_lon","value":"48.83 N 2.36 E"}],"bioprojects":[{"accession":"PRJNA565161"}],"description":{"organism":{"organismName":"Cristoli virus","taxId":2609450},"title":"Pathogen: clinical or host-associated sample from Cristoli virus"},"lastUpdated":"2021-02-24T11:18:56.619","models":["Pathogen.cl"],"owner":{"contacts":[{}],"name":"APHP"},"package":"Pathogen.cl.1.0","publicationDate":"2020-06-06T00:00:00.000","sampleIds":[{"label":"Sample name","value":"Cristoli virus"},{"db":"SRA","value":"SRS5377524"}],"status":{"status":"live","when":"2020-06-06T06:38:25.593"},"submissionDate":"2019-09-12T09:18:05.200"},"releaseDate":"2020-05-29","sequencingTech":"Illumina","submitter":"Genomic Platform, APHP"},"assemblyStats":{"contigL50":1,"contigN50":6924,"gcCount":"4465","gcPercent":36.5,"numberOfComponentSequences":3,"numberOfContigs":3,"numberOfScaffolds":3,"scaffoldL50":1,"scaffoldN50":6924,"totalNumberOfChromosomes":3,"totalSequenceLength":"12240","totalUngappedLength":"12240"},"currentAccession":"GCA_031534605.1","organism":{"organismName":"Cristoli virus","taxId":2609450},"sourceDatabase":"SOURCE_DATABASE_GENBANK"}
{"accession":"GCA_031552255.1","assemblyInfo":{"assemblyLevel":"Complete Genome","assemblyName":"ASM3155225v1","assemblyStatus":"current","assemblyType":"haploid","releaseDate":"2021-01-14","submitter":"Division Marine Aquacture Animal Disease Control and Histopathology, Yellow Sea Fisheries Research Institute"},"assemblyStats":{"contigL50":1,"contigN50":3228,"gcCount":"2237","gcPercent":48.0,"numberOfComponentSequences":2,"numberOfContigs":2,"numberOfScaffolds":2,"scaffoldL50":1,"scaffoldN50":3228,"totalNumberOfChromosomes":2,"totalSequenceLength":"4676","totalUngappedLength":"4676"},"currentAccession":"GCA_031552255.1","organism":{"organismName":"Covert mortality nodavirus","taxId":1539386},"sourceDatabase":"SOURCE_DATABASE_GENBANK"}
{"accession":"GCA_031766095.1","annotationInfo":{"name":"Annotation submitted by Robinson D. J., Scottish Crop Research Institute, Virology, Invergowrie, Dundee, Scotland, U.K., DD2 5DA","provider":"Robinson D. J., Scottish Crop Research Institute, Virology, Invergowrie, Dundee, Scotland, U.K., DD2 5DA","releaseDate":"2005-04-15","stats":{"geneCounts":{"proteinCoding":6,"total":6}}},"assemblyInfo":{"assemblyLevel":"Complete Genome","assemblyName":"ASM3176609v1","assemblyStatus":"current","assemblyType":"haploid","releaseDate":"1998-04-02","submitter":"Robinson D. J., Scottish Crop Research Institute, Virology, Invergowrie, Dundee, Scotland, U.K., DD2 5DA"},"assemblyStats":{"contigL50":1,"contigN50":2748,"gcCount":"1184","gcPercent":43.0,"numberOfComponentSequences":1,"numberOfContigs":1,"numberOfScaffolds":1,"scaffoldL50":1,"scaffoldN50":2748,"totalNumberOfChromosomes":1,"totalSequenceLength":"2748","totalUngappedLength":"2748"},"currentAccession":"GCA_031766095.1","organism":{"organismName":"Cotton leaf curl Kokhran virus-[72b]","taxId":222713},"sourceDatabase":"SOURCE_DATABASE_GENBANK"}
{"accession":"GCA_031766105.1","annotationInfo":{"name":"Annotation submitted by Robinson D. J., Scottish Crop Research Institute, Virology, Invergowrie, Dundee, Scotland, U.K., DD2 5DA","provider":"Robinson D. J., Scottish Crop Research Institute, Virology, Invergowrie, Dundee, Scotland, U.K., DD2 5DA","releaseDate":"2005-04-15","stats":{"geneCounts":{"proteinCoding":6,"total":6}}},"assemblyInfo":{"assemblyLevel":"Complete Genome","assemblyName":"ASM3176610v1","assemblyStatus":"current","assemblyType":"haploid","releaseDate":"1998-04-02","submitter":"Robinson D. J., Scottish Crop Research Institute, Virology, Invergowrie, Dundee, Scotland, U.K., DD2 5DA"},"assemblyStats":{"contigL50":1,"contigN50":2751,"gcCount":"1200","gcPercent":43.5,"numberOfComponentSequences":1,"numberOfContigs":1,"numberOfScaffolds":1,"scaffoldL50":1,"scaffoldN50":2751,"totalNumberOfChromosomes":1,"totalSequenceLength":"2751","totalUngappedLength":"2751"},"currentAccession":"GCA_031766105.1","organism":{"organismName":"Cotton leaf curl Multan virus-[26]","taxId":223253},"sourceDatabase":"SOURCE_DATABASE_GENBANK"}
{"accession":"GCA_031766115.1","annotationInfo":{"name":"Annotation submitted by Fauquet C.M., Iltab, Danforth Plant Science Center, 975 North Warson Road, St Louis, Missouri, MO 63132, USA","provider":"Fauquet C.M., Iltab, Danforth Plant Science Center, 975 North Warson Road, St Louis, Missouri, MO 63132, USA","releaseDate":"2005-04-15","stats":{"geneCounts":{"proteinCoding":5,"total":5}}},"assemblyInfo":{"assemblyLevel":"Complete Genome","assemblyName":"ASM3176611v1","assemblyStatus":"current","assemblyType":"haploid","releaseDate":"2002-07-24","submitter":"Fauquet C.M., Iltab, Danforth Plant Science Center, 975 North Warson Road, St Louis, Missouri, MO 63132, USA"},"assemblyStats":{"contigL50":1,"contigN50":2750,"gcCount":"1202","gcPercent":43.5,"numberOfComponentSequences":1,"numberOfContigs":1,"numberOfScaffolds":1,"scaffoldL50":1,"scaffoldN50":2750,"totalNumberOfChromosomes":1,"totalSequenceLength":"2750","totalUngappedLength":"2750"},"currentAccession":"GCA_031766115.1","organism":{"organismName":"Cotton leaf curl Multan virus-[Faisalabad2]","taxId":223255},"sourceDatabase":"SOURCE_DATABASE_GENBANK"}
{"accession":"GCA_031766125.1","annotationInfo":{"name":"Annotation submitted by Robinson D. J., Scottish Crop Research Institute, Virology, Invergowrie, Dundee, Scotland, U.K., DD2 5DA","provider":"Robinson D. J., Scottish Crop Research Institute, Virology, Invergowrie, Dundee, Scotland, U.K., DD2 5DA","releaseDate":"2005-04-15","stats":{"geneCounts":{"proteinCoding":6,"total":6}}},"assemblyInfo":{"assemblyLevel":"Complete Genome","assemblyName":"ASM3176612v1","assemblyStatus":"current","assemblyType":"haploid","releaseDate":"1998-04-02","submitter":"Robinson D. J., Scottish Crop Research Institute, Virology, Invergowrie, Dundee, Scotland, U.K., DD2 5DA"},"assemblyStats":{"contigL50":1,"contigN50":2725,"gcCount":"1191","gcPercent":43.5,"numberOfComponentSequences":1,"numberOfContigs":1,"numberOfScaffolds":1,"scaffoldL50":1,"scaffoldN50":2725,"totalNumberOfChromosomes":1,"totalSequenceLength":"2725","totalUngappedLength":"2725"},"currentAccession":"GCA_031766125.1","organism":{"organismName":"Cotton leaf curl Multan virus-[Okra]","taxId":223258},"sourceDatabase":"SOURCE_DATABASE_GENBANK"}
{"accession":"GCA_031766135.1","annotationInfo":{"name":"Annotation submitted by Plant-Virus Interactions Lab, Maharashtra Hybrid Seeds Co Ltd","provider":"Plant-Virus Interactions Lab, Maharashtra Hybrid Seeds Co Ltd","releaseDate":"2012-05-03","stats":{"geneCounts":{"proteinCoding":6,"total":6}}},"assemblyInfo":{"assemblyLevel":"Complete Genome","assemblyName":"ASM3176613v1","assemblyStatus":"current","assemblyType":"haploid","releaseDate":"2012-02-23","submitter":"Plant-Virus Interactions Lab, Maharashtra Hybrid Seeds Co Ltd"},"assemblyStats":{"contigL50":1,"contigN50":2754,"gcCount":"1166","gcPercent":42.5,"numberOfComponentSequences":1,"numberOfContigs":1,"numberOfScaffolds":1,"scaffoldL50":1,"scaffoldN50":2754,"totalNumberOfChromosomes":1,"totalSequenceLength":"2754","totalUngappedLength":"2754"},"currentAccession":"GCA_031766135.1","organism":{"organismName":"Cotton leaf curl Rajasthan virus","taxId":223259},"sourceDatabase":"SOURCE_DATABASE_GENBANK"}
{"accession":"GCA_031767235.1","annotationInfo":{"name":"Annotation submitted by Biochemistry, Indian Institute of Science","provider":"Biochemistry, Indian Institute of Science","releaseDate":"2005-11-30","stats":{"geneCounts":{"proteinCoding":6,"total":6}}},"assemblyInfo":{"assemblyLevel":"Complete Genome","assemblyName":"ASM3176723v1","assemblyStatus":"current","assemblyType":"haploid","releaseDate":"2004-03-05","submitter":"Biochemistry, Indian Institute of Science"},"assemblyStats":{"contigL50":1,"contigN50":2758,"gcCount":"1207","gcPercent":44.0,"numberOfComponentSequences":1,"numberOfContigs":1,"numberOfScaffolds":1,"scaffoldL50":1,"scaffoldN50":2758,"totalNumberOfChromosomes":1,"totalSequenceLength":"2758","totalUngappedLength":"2758"},"currentAccession":"GCA_031767235.1","organism":{"organismName":"Cotton leaf curl Kokhran virus-Dabawali","taxId":273794},"sourceDatabase":"SOURCE_DATABASE_GENBANK"}
{"accession":"GCA_031767295.1","assemblyInfo":{"assemblyLevel":"Complete Genome","assemblyName":"ASM3176729v1","assemblyStatus":"current","assemblyType":"haploid","releaseDate":"2020-05-04","sequencingTech":"Sanger dideoxy sequencing","submitter":"Department of Crop Sciences, Sultan Qaboos University"},"assemblyStats":{"contigL50":1,"contigN50":2764,"gcCount":"1233","gcPercent":44.5,"numberOfComponentSequences":1,"numberOfContigs":1,"numberOfScaffolds":1,"scaffoldL50":1,"scaffoldN50":2764,"totalNumberOfChromosomes":1,"totalSequenceLength":"2764","totalUngappedLength":"2764"},"currentAccession":"GCA_031767295.1","organism":{"organismName":"Cotton leaf curl Gezira virus-[Okra/Jordan-J2-4]","taxId":2792511},"sourceDatabase":"SOURCE_DATABASE_GENBANK"}
{"accession":"GCA_031767305.1","assemblyInfo":{"assemblyLevel":"Complete Genome","assemblyName":"ASM3176730v1","assemblyStatus":"current","assemblyType":"haploid","releaseDate":"2020-05-04","sequencingTech":"Sanger dideoxy sequencing","submitter":"Department of Crop Sciences, Sultan Qaboos University"},"assemblyStats":{"contigL50":1,"contigN50":2764,"gcCount":"1231","gcPercent":44.5,"numberOfComponentSequences":1,"numberOfContigs":1,"numberOfScaffolds":1,"scaffoldL50":1,"scaffoldN50":2764,"totalNumberOfChromosomes":1,"totalSequenceLength":"2764","totalUngappedLength":"2764"},"currentAccession":"GCA_031767305.1","organism":{"organismName":"Cotton leaf curl Gezira virus-[Okra/Jordan-J3-17 ]","taxId":2792512},"sourceDatabase":"SOURCE_DATABASE_GENBANK"}
{"accession":"GCA_031767315.1","assemblyInfo":{"assemblyLevel":"Complete Genome","assemblyName":"ASM3176731v1","assemblyStatus":"current","assemblyType":"haploid","releaseDate":"2020-05-04","sequencingTech":"Sanger dideoxy sequencing","submitter":"Department of Crop Sciences, Sultan Qaboos University"},"assemblyStats":{"contigL50":1,"contigN50":2764,"gcCount":"1236","gcPercent":44.5,"numberOfComponentSequences":1,"numberOfContigs":1,"numberOfScaffolds":1,"scaffoldL50":1,"scaffoldN50":2764,"totalNumberOfChromosomes":1,"totalSequenceLength":"2764","totalUngappedLength":"2764"},"currentAccession":"GCA_031767315.1","organism":{"organismName":"Cotton leaf curl Gezira virus-[Okra/Jordan-J10-27]","taxId":2792513},"sourceDatabase":"SOURCE_DATABASE_GENBANK"}
{"accession":"GCA_031767485.1","annotationInfo":{"name":"Annotation submitted by Instituto de Patologia Vegetal, Centro de Investigaciones Agropecuarias IPAVE-CIAP-INTA","provider":"Instituto de Patologia Vegetal, Centro de Investigaciones Agropecuarias IPAVE-CIAP-INTA","releaseDate":"2022-04-11","stats":{"geneCounts":{"proteinCoding":7,"total":7}}},"assemblyInfo":{"assemblyLevel":"Complete Genome","assemblyMethod":"Geneious v. 8.1.9","assemblyName":"ASM3176748v1","assemblyStatus":"current","assemblyType":"haploid","releaseDate":"2020-12-07","sequencingTech":"Illumina; Sanger dideoxy sequencing","submitter":"Instituto de Patologia Vegetal, Centro de Investigaciones Agropecuarias IPAVE-CIAP-INTA"},"assemblyStats":{"contigL50":1,"contigN50":2680,"gcCount":"2399","gcPercent":45.0,"numberOfComponentSequences":2,"numberOfContigs":2,"numberOfScaffolds":2,"scaffoldL50":1,"scaffoldN50":2680,"totalNumberOfChromosomes":2,"totalSequenceLength":"5325","totalUngappedLength":"5325"},"currentAccession":"GCA_031767485.1","organism":{"organismName":"Cotton mosaic virus","taxId":2933966},"sourceDatabase":"SOURCE_DATABASE_GENBANK"}
{"accession":"GCA_031767775.1","annotationInfo":{"name":"Annotation submitted by Advanced Centre for Plant Virology, Indian Agricultural Research Institute","provider":"Advanced Centre for Plant Virology, Indian Agricultural Research Institute","releaseDate":"2005-10-26","stats":{"geneCounts":{"proteinCoding":6,"total":6}}},"assemblyInfo":{"assemblyLevel":"Complete Genome","assemblyName":"ASM3176777v1","assemblyStatus":"current","assemblyType":"haploid","releaseDate":"2005-04-13","submitter":"Advanced Centre for Plant Virology, Indian Agricultural Research Institute"},"assemblyStats":{"contigL50":1,"contigN50":2725,"gcCount":"1193","gcPercent":44.0,"numberOfComponentSequences":1,"numberOfContigs":1,"numberOfScaffolds":1,"scaffoldL50":1,"scaffoldN50":2725,"totalNumberOfChromosomes":1,"totalSequenceLength":"2725","totalUngappedLength":"2725"},"currentAccession":"GCA_031767775.1","organism":{"organismName":"Cotton leaf curl Multan virus - [Hissar:04]","taxId":352883},"sourceDatabase":"SOURCE_DATABASE_GENBANK"}
{"accession":"GCA_031767785.1","annotationInfo":{"name":"Annotation submitted by Advanced Centre for Plant Virology, Indian Agricultural Research Institute","provider":"Advanced Centre for Plant Virology, Indian Agricultural Research Institute","releaseDate":"2005-10-26","stats":{"geneCounts":{"proteinCoding":6,"total":6}}},"assemblyInfo":{"assemblyLevel":"Complete Genome","assemblyName":"ASM3176778v1","assemblyStatus":"current","assemblyType":"haploid","releaseDate":"2005-04-13","submitter":"Advanced Centre for Plant Virology, Indian Agricultural Research Institute"},"assemblyStats":{"contigL50":1,"contigN50":2739,"gcCount":"1181","gcPercent":43.0,"numberOfComponentSequences":1,"numberOfContigs":1,"numberOfScaffolds":1,"scaffoldL50":1,"scaffoldN50":2739,"totalNumberOfChromosomes":1,"totalSequenceLength":"2739","totalUngappedLength":"2739"},"currentAccession":"GCA_031767785.1","organism":{"organismName":"Cotton leaf curl Rajasthan virus - [Sirsa:04]","taxId":352884},"sourceDatabase":"SOURCE_DATABASE_GENBANK"}
{"accession":"GCA_031767795.1","annotationInfo":{"name":"Annotation submitted by Advanced Centre for Plant Virology, Indian Agricultural Research Institute","provider":"Advanced Centre for Plant Virology, Indian Agricultural Research Institute","releaseDate":"2005-10-26","stats":{"geneCounts":{"proteinCoding":6,"total":6}}},"assemblyInfo":{"assemblyLevel":"Complete Genome","assemblyName":"ASM3176779v1","assemblyStatus":"current","assemblyType":"haploid","releaseDate":"2005-04-13","submitter":"Advanced Centre for Plant Virology, Indian Agricultural Research Institute"},"assemblyStats":{"contigL50":1,"contigN50":2738,"gcCount":"1191","gcPercent":43.5,"numberOfComponentSequences":1,"numberOfContigs":1,"numberOfScaffolds":1,"scaffoldL50":1,"scaffoldN50":2738,"totalNumberOfChromosomes":1,"totalSequenceLength":"2738","totalUngappedLength":"2738"},"currentAccession":"GCA_031767795.1","organism":{"organismName":"Cotton leaf curl Multan virus - [Delhi:04]","taxId":352885},"sourceDatabase":"SOURCE_DATABASE_GENBANK"}
{"accession":"GCA_031767805.1","annotationInfo":{"name":"Annotation submitted by Advanced Centre for Plant Virology, Indian Agricultural Research Institute","provider":"Advanced Centre for Plant Virology, Indian Agricultural Research Institute","releaseDate":"2005-10-26","stats":{"geneCounts":{"proteinCoding":6,"total":6}}},"assemblyInfo":{"assemblyLevel":"Complete Genome","assemblyName":"ASM3176780v1","assemblyStatus":"current","assemblyType":"haploid","releaseDate":"2005-04-13","submitter":"Advanced Centre for Plant Virology, Indian Agricultural Research Institute"},"assemblyStats":{"contigL50":1,"contigN50":2725,"gcCount":"1207","gcPercent":44.5,"numberOfComponentSequences":1,"numberOfContigs":1,"numberOfScaffolds":1,"scaffoldL50":1,"scaffoldN50":2725,"totalNumberOfChromosomes":1,"totalSequenceLength":"2725","totalUngappedLength":"2725"},"currentAccession":"GCA_031767805.1","organism":{"organismName":"Cotton leaf curl Multan virus - [Ludhiana:04]","taxId":352886},"sourceDatabase":"SOURCE_DATABASE_GENBANK"}
{"accession":"GCA_031767825.1","annotationInfo":{"name":"Annotation submitted by Plant Virus Lab, National Botanical Research Institute","provider":"Plant Virus Lab, National Botanical Research Institute","releaseDate":"2005-10-26","stats":{"geneCounts":{"proteinCoding":6,"total":6}}},"assemblyInfo":{"assemblyLevel":"Complete Genome","assemblyName":"ASM3176782v1","assemblyStatus":"current","assemblyType":"haploid","releaseDate":"2005-09-23","submitter":"Plant Virus Lab, National Botanical Research Institute"},"assemblyStats":{"contigL50":1,"contigN50":2753,"gcCount":"1190","gcPercent":43.0,"numberOfComponentSequences":1,"numberOfContigs":1,"numberOfScaffolds":1,"scaffoldL50":1,"scaffoldN50":2753,"totalNumberOfChromosomes":1,"totalSequenceLength":"2753","totalUngappedLength":"2753"},"currentAccession":"GCA_031767825.1","organism":{"organismName":"Cotton leaf curl Multan virus - [Bhatinda :05]","taxId":352887},"sourceDatabase":"SOURCE_DATABASE_GENBANK"}
{"accession":"GCA_031767845.1","annotationInfo":{"name":"Annotation submitted by Advanced Centre for Plant Virology, Indian Agricultural Research Institute","provider":"Advanced Centre for Plant Virology, Indian Agricultural Research Institute","releaseDate":"2006-02-02","stats":{"geneCounts":{"proteinCoding":6,"total":6}}},"assemblyInfo":{"assemblyLevel":"Complete Genome","assemblyName":"ASM3176784v1","assemblyStatus":"current","assemblyType":"haploid","releaseDate":"2005-03-03","submitter":"Advanced Centre for Plant Virology, Indian Agricultural Research Institute"},"assemblyStats":{"contigL50":1,"contigN50":2754,"gcCount":"1185","gcPercent":43.0,"numberOfComponentSequences":1,"numberOfContigs":1,"numberOfScaffolds":1,"scaffoldL50":1,"scaffoldN50":2754,"totalNumberOfChromosomes":1,"totalSequenceLength":"2754","totalUngappedLength":"2754"},"currentAccession":"GCA_031767845.1","organism":{"organismName":"Cotton leaf curl Rajasthan virus - [India:New Delhi:2003]","taxId":369954},"sourceDatabase":"SOURCE_DATABASE_GENBANK"}
{"accession":"GCA_031767855.1","annotationInfo":{"name":"Annotation submitted by Advanced Centre for Plant Virology, Indian Agricultural Research Institute","provider":"Advanced Centre for Plant Virology, Indian Agricultural Research Institute","releaseDate":"2006-02-02","stats":{"geneCounts":{"proteinCoding":6,"total":6}}},"assemblyInfo":{"assemblyLevel":"Complete Genome","assemblyName":"ASM3176785v1","assemblyStatus":"current","assemblyType":"haploid","releaseDate":"2005-03-03","submitter":"Advanced Centre for Plant Virology, Indian Agricultural Research Institute"},"assemblyStats":{"contigL50":1,"contigN50":2755,"gcCount":"1185","gcPercent":43.0,"numberOfComponentSequences":1,"numberOfContigs":1,"numberOfScaffolds":1,"scaffoldL50":1,"scaffoldN50":2755,"totalNumberOfChromosomes":1,"totalSequenceLength":"2755","totalUngappedLength":"2755"},"currentAccession":"GCA_031767855.1","organism":{"organismName":"Cotton leaf curl Rajasthan virus - [India:Abohar:2003]","taxId":369955},"sourceDatabase":"SOURCE_DATABASE_GENBANK"}
{"accession":"GCA_031767865.1","annotationInfo":{"name":"Annotation submitted by Advanced Centre for Plant Virology, Indian Agricultural Research Institute","provider":"Advanced Centre for Plant Virology, Indian Agricultural Research Institute","releaseDate":"2006-02-02","stats":{"geneCounts":{"proteinCoding":6,"total":6}}},"assemblyInfo":{"assemblyLevel":"Complete Genome","assemblyName":"ASM3176786v1","assemblyStatus":"current","assemblyType":"haploid","releaseDate":"2005-03-03","submitter":"Advanced Centre for Plant Virology, Indian Agricultural Research Institute"},"assemblyStats":{"contigL50":1,"contigN50":2752,"gcCount":"1184","gcPercent":43.0,"numberOfComponentSequences":1,"numberOfContigs":1,"numberOfScaffolds":1,"scaffoldL50":1,"scaffoldN50":2752,"totalNumberOfChromosomes":1,"totalSequenceLength":"2752","totalUngappedLength":"2752"},"currentAccession":"GCA_031767865.1","organism":{"organismName":"Cotton leaf curl Rajasthan virus - [India:Hisa:2003]","taxId":369956},"sourceDatabase":"SOURCE_DATABASE_GENBANK"}
{"accession":"GCA_031768575.1","annotationInfo":{"name":"Annotation submitted by Plant Virology Laboratory, Indian Institute of Vegetable Research","provider":"Plant Virology Laboratory, Indian Institute of Vegetable Research","releaseDate":"2004-10-03","stats":{"geneCounts":{"proteinCoding":6,"total":6}}},"assemblyInfo":{"assemblyLevel":"Complete Genome","assemblyName":"ASM3176857v1","assemblyStatus":"current","assemblyType":"haploid","releaseDate":"2004-09-28","submitter":"Plant Virology Laboratory, Indian Institute of Vegetable Research"},"assemblyStats":{"contigL50":1,"contigN50":2743,"gcCount":"1192","gcPercent":43.5,"numberOfComponentSequences":1,"numberOfContigs":1,"numberOfScaffolds":1,"scaffoldL50":1,"scaffoldN50":2743,"totalNumberOfChromosomes":1,"totalSequenceLength":"2743","totalUngappedLength":"2743"},"currentAccession":"GCA_031768575.1","organism":{"organismName":"Cowpea golden mosaic virus","taxId":69263},"sourceDatabase":"SOURCE_DATABASE_GENBANK"}
{"accession":"GCA_031768585.1","annotationInfo":{"name":"Annotation submitted by Molecular Virology Lab, National Botanical Research Institute","provider":"Molecular Virology Lab, National Botanical Research Institute","releaseDate":"2010-03-05","stats":{"geneCounts":{"proteinCoding":6,"total":6}}},"assemblyInfo":{"assemblyLevel":"Complete Genome","assemblyName":"ASM3176858v1","assemblyStatus":"current","assemblyType":"haploid","releaseDate":"2009-07-02","submitter":"Molecular Virology Lab, National Botanical Research Institute"},"assemblyStats":{"contigL50":1,"contigN50":2751,"gcCount":"1180","gcPercent":43.0,"numberOfComponentSequences":1,"numberOfContigs":1,"numberOfScaffolds":1,"scaffoldL50":1,"scaffoldN50":2751,"totalNumberOfChromosomes":1,"totalSequenceLength":"2751","totalUngappedLength":"2751"},"currentAccession":"GCA_031768585.1","organism":{"organismName":"Cotton leaf curl Rajasthan virus - India [India:Sri-Ganganagar:2008]","taxId":693896},"sourceDatabase":"SOURCE_DATABASE_GENBANK"}
{"accession":"GCA_031768615.1","annotationInfo":{"name":"Annotation submitted by Faculty of Agricultural Technology, Biotechnology Department, Balqa' Applied University","provider":"Faculty of Agricultural Technology, Biotechnology Department, Balqa' Applied University","releaseDate":"2010-04-26","stats":{"geneCounts":{"proteinCoding":6,"total":6}}},"assemblyInfo":{"assemblyLevel":"Complete Genome","assemblyName":"ASM3176861v1","assemblyStatus":"current","assemblyType":"haploid","releaseDate":"2010-04-21","submitter":"Faculty of Agricultural Technology, Biotechnology Department, Balqa' Applied University"},"assemblyStats":{"contigL50":1,"contigN50":2764,"gcCount":"1235","gcPercent":44.5,"numberOfComponentSequences":1,"numberOfContigs":1,"numberOfScaffolds":1,"scaffoldL50":1,"scaffoldN50":2764,"totalNumberOfChromosomes":1,"totalSequenceLength":"2764","totalUngappedLength":"2764"},"currentAccession":"GCA_031768615.1","organism":{"organismName":"Cotton leaf curl Gezira virus-[Hollyhock/Jordan]","taxId":756757},"sourceDatabase":"SOURCE_DATABASE_GENBANK"}
{"accession":"GCA_031778095.1","annotationInfo":{"name":"Annotation submitted by Plant-Virus Interactions Lab, Mahyco Research Center","provider":"Plant-Virus Interactions Lab, Mahyco Research Center","releaseDate":"2012-05-03","stats":{"geneCounts":{"proteinCoding":7,"total":7}}},"assemblyInfo":{"assemblyLevel":"Complete Genome","assemblyName":"ASM3177809v1","assemblyStatus":"current","assemblyType":"haploid","releaseDate":"2012-02-29","submitter":"Plant-Virus Interactions Lab, Mahyco Research Center"},"assemblyStats":{"contigL50":1,"contigN50":2760,"gcCount":"1194","gcPercent":43.0,"numberOfComponentSequences":1,"numberOfContigs":1,"numberOfScaffolds":1,"scaffoldL50":1,"scaffoldN50":2760,"totalNumberOfChromosomes":1,"totalSequenceLength":"2760","totalUngappedLength":"2760"},"currentAccession":"GCA_031778095.1","organism":{"organismName":"Cotton leaf curl Burewala virus-[In:SriGanganagar:2005]","taxId":1151038},"sourceDatabase":"SOURCE_DATABASE_GENBANK"}
{"accession":"GCA_031778105.1","annotationInfo":{"name":"Annotation submitted by Plant-Virus Interactions Lab, Mahyco Research Center","provider":"Plant-Virus Interactions Lab, Mahyco Research Center","releaseDate":"2012-05-03","stats":{"geneCounts":{"proteinCoding":6,"total":6}}},"assemblyInfo":{"assemblyLevel":"Complete Genome","assemblyName":"ASM3177810v1","assemblyStatus":"current","assemblyType":"haploid","releaseDate":"2012-02-29","submitter":"Plant-Virus Interactions Lab, Mahyco Research Center"},"assemblyStats":{"contigL50":1,"contigN50":2753,"gcCount":"1184","gcPercent":43.0,"numberOfComponentSequences":1,"numberOfContigs":1,"numberOfScaffolds":1,"scaffoldL50":1,"scaffoldN50":2753,"totalNumberOfChromosomes":1,"totalSequenceLength":"2753","totalUngappedLength":"2753"},"currentAccession":"GCA_031778105.1","organism":{"organismName":"Cotton leaf curl Rajasthan virus-[In:Abohar:2003]","taxId":1151039},"sourceDatabase":"SOURCE_DATABASE_GENBANK"}
{"accession":"GCA_031778135.1","annotationInfo":{"name":"Annotation submitted by Plant-Virus Interactions Lab, Mahyco Research Center","provider":"Plant-Virus Interactions Lab, Mahyco Research Center","releaseDate":"2012-05-03","stats":{"geneCounts":{"proteinCoding":6,"total":6}}},"assemblyInfo":{"assemblyLevel":"Complete Genome","assemblyName":"ASM3177813v1","assemblyStatus":"current","assemblyType":"haploid","releaseDate":"2012-02-29","submitter":"Plant-Virus Interactions Lab, Mahyco Research Center"},"assemblyStats":{"contigL50":1,"contigN50":2752,"gcCount":"1185","gcPercent":43.0,"numberOfComponentSequences":1,"numberOfContigs":1,"numberOfScaffolds":1,"scaffoldL50":1,"scaffoldN50":2752,"totalNumberOfChromosomes":1,"totalSequenceLength":"2752","totalUngappedLength":"2752"},"currentAccession":"GCA_031778135.1","organism":{"organismName":"Cotton leaf curl Rajasthan virus-[In:Bathinda1:2005]","taxId":1151040},"sourceDatabase":"SOURCE_DATABASE_GENBANK"}
{"accession":"GCA_031778145.1","annotationInfo":{"name":"Annotation submitted by Plant-Virus Interactions Lab, Mahyco Research Center","provider":"Plant-Virus Interactions Lab, Mahyco Research Center","releaseDate":"2012-05-03","stats":{"geneCounts":{"proteinCoding":6,"total":6}}},"assemblyInfo":{"assemblyLevel":"Complete Genome","assemblyName":"ASM3177814v1","assemblyStatus":"current","assemblyType":"haploid","releaseDate":"2012-02-29","submitter":"Plant-Virus Interactions Lab, Mahyco Research Center"},"assemblyStats":{"contigL50":1,"contigN50":2753,"gcCount":"1184","gcPercent":43.0,"numberOfComponentSequences":1,"numberOfContigs":1,"numberOfScaffolds":1,"scaffoldL50":1,"scaffoldN50":2753,"totalNumberOfChromosomes":1,"totalSequenceLength":"2753","totalUngappedLength":"2753"},"currentAccession":"GCA_031778145.1","organism":{"organismName":"Cotton leaf curl Rajasthan virus-[In:Fazilka:2005]","taxId":1151041},"sourceDatabase":"SOURCE_DATABASE_GENBANK"}
{"accession":"GCA_031778195.1","annotationInfo":{"name":"Annotation submitted by Plant-Virus Interactions Lab, Mahyco Research Center","provider":"Plant-Virus Interactions Lab, Mahyco Research Center","releaseDate":"2012-05-03","stats":{"geneCounts":{"proteinCoding":6,"total":6}}},"assemblyInfo":{"assemblyLevel":"Complete Genome","assemblyName":"ASM3177819v1","assemblyStatus":"current","assemblyType":"haploid","releaseDate":"2012-02-29","submitter":"Plant-Virus Interactions Lab, Mahyco Research Center"},"assemblyStats":{"contigL50":1,"contigN50":2753,"gcCount":"1182","gcPercent":43.0,"numberOfComponentSequences":1,"numberOfContigs":1,"numberOfScaffolds":1,"scaffoldL50":1,"scaffoldN50":2753,"totalNumberOfChromosomes":1,"totalSequenceLength":"2753","totalUngappedLength":"2753"},"currentAccession":"GCA_031778195.1","organism":{"organismName":"Cotton leaf curl Rajasthan virus-[In:SriGanganagar:2005]","taxId":1151042},"sourceDatabase":"SOURCE_DATABASE_GENBANK"}
{"accession":"GCA_031781455.1","assemblyInfo":{"assemblyLevel":"Complete Genome","assemblyMethod":"CLC bio Work bench v. 7","assemblyName":"ASM3178145v1","assemblyStatus":"current","assemblyType":"haploid","releaseDate":"2017-08-14","sequencingTech":"Illumina","submitter":"Molecular virology and gene silencing lab, ABD, National Institute for Biotechnology and Genetic Engineering"},"assemblyStats":{"contigL50":1,"contigN50":2761,"gcCount":"1193","gcPercent":43.0,"numberOfComponentSequences":1,"numberOfContigs":1,"numberOfScaffolds":1,"scaffoldL50":1,"scaffoldN50":2761,"totalNumberOfChromosomes":1,"totalSequenceLength":"2761","totalUngappedLength":"2761"},"currentAccession":"GCA_031781455.1","organism":{"organismName":"Cotton leaf curl Kokhran virus - Burewala","taxId":1762015},"sourceDatabase":"SOURCE_DATABASE_GENBANK"}
{"accession":"GCA_900187665.1","annotationInfo":{"name":"Annotation submitted by Friedrich-Loeffler-Institute, Federal Research Institute for Animal Health, Institute of Diagnostic Virology, Suedufer 10, Greifswald - Insel Riems, Mecklenburg - Western Pomerania, 17493, Germany","provider":"Friedrich-Loeffler-Institute, Federal Research Institute for Animal Health, Institute of Diagnostic Virology, Suedufer 10, Greifswald - Insel Riems, Mecklenburg - Western Pomerania, 17493, Germany","releaseDate":"2018-06-15","stats":{"geneCounts":{"proteinCoding":276,"total":276}}},"assemblyInfo":{"assemblyLevel":"Complete Genome","assemblyName":"lib00569","assemblyStatus":"current","assemblyType":"haploid","bioprojectAccession":"PRJEB20974","bioprojectLineage":[{"bioprojects":[{"accession":"PRJEB20974","title":"Classification of cowpox viruses into several distinct clades and identification of a novel lineage"}]}],"biosample":{"accession":"SAMEA104129589","attributes":[{"name":"ENA first public","value":"2017-06-20"},{"name":"ENA last update","value":"2017-06-20"},{"name":"ENA-CHECKLIST","value":"ERC000033"},{"name":"External Id","value":"SAMEA104129589"},{"name":"INSDC center alias","value":"Friedrich-Loeffler-Institute"},{"name":"INSDC center name","value":"Friedrich-Loeffler-Institute"},{"name":"INSDC first public","value":"2017-06-20T17:02:39Z"},{"name":"INSDC last update","value":"2017-06-20T12:01:57Z"},{"name":"INSDC status","value":"public"},{"name":"Submitter Id","value":"lib00569"},{"name":"collecting institution","value":"Institute of Diagnostic Virology, Friedrich-Loeffler-Institut, Federal Research Institute for Animal Health, Greifswald - Insel Riems, Germany"},{"name":"collection_date","value":"2010"},{"name":"collector name","value":"NRL FLI"},{"name":"common name","value":"Cowpox virus"},{"name":"geo_loc_name","value":"Germany"},{"name":"geographic location (region and locality)","value":"Oberwiesenthal"},{"name":"host_common_name","value":"Alpaca"},{"name":"host_health_state","value":"diseased"},{"name":"host","value":"Vicugna pacos"},{"name":"host_sex","value":"not collected"},{"name":"host_subject_id","value":"lib00569"},{"name":"illness symptoms","value":"n.a."},{"name":"isolate","value":"Ger/2010/Alpaca"},{"name":"sample_name","value":"lib00569"}],"description":{"comment":"Classification of cowpox viruses into several distinct clades and identification of a novel lineage","organism":{"organismName":"Cowpox virus","taxId":10243},"title":"Ger/2010/Alpaca"},"lastUpdated":"2021-08-20T21:10:24.000","models":["Generic"],"owner":{"name":"EBI"},"package":"Generic.1.0","publicationDate":"2017-06-20T00:00:00.000","sampleIds":[{"db":"SRA","value":"ERS1793482"}],"status":{"status":"live","when":"2017-06-21T18:08:05.630"},"submissionDate":"2017-06-21T17:15:44.533"},"releaseDate":"2017-06-25","submitter":"Friedrich-Loeffler-Institute, Federal Research Institute for Animal Health, Institute of Diagnostic Virology, Suedufer 10, Greifswald - Insel Riems, Mecklenburg - Western Pomerania, 17493, Germany"},"assemblyStats":{"contigL50":1,"contigN50":223357,"gcCount":"74832","gcPercent":33.5,"genomeCoverage":"20.0x","numberOfComponentSequences":1,"numberOfContigs":1,"numberOfScaffolds":1,"scaffoldL50":1,"scaffoldN50":223357,"totalNumberOfChromosomes":1,"totalSequenceLength":"223357","totalUngappedLength":"223357"},"currentAccession":"GCA_900187665.1","organism":{"organismName":"Cowpox virus","taxId":10243},"sourceDatabase":"SOURCE_DATABASE_GENBANK"}
{"accession":"GCA_900187675.1","annotationInfo":{"name":"Annotation submitted by Friedrich-Loeffler-Institute, Federal Research Institute for Animal Health, Institute of Diagnostic Virology, Suedufer 10, Greifswald - Insel Riems, Mecklenburg - Western Pomerania, 17493, Germany","provider":"Friedrich-Loeffler-Institute, Federal Research Institute for Animal Health, Institute of Diagnostic Virology, Suedufer 10, Greifswald - Insel Riems, Mecklenburg - Western Pomerania, 17493, Germany","releaseDate":"2018-06-15","stats":{"geneCounts":{"proteinCoding":270,"total":270}}},"assemblyInfo":{"assemblyLevel":"Chromosome","assemblyName":"BW002","assemblyStatus":"current","assemblyType":"haploid","bioprojectAccession":"PRJEB20974","bioprojectLineage":[{"bioprojects":[{"accession":"PRJEB20974","title":"Classification of cowpox viruses into several distinct clades and identification of a novel lineage"}]}],"biosample":{"accession":"SAMEA104129585","attributes":[{"name":"ENA first public","value":"2017-06-20"},{"name":"ENA last update","value":"2017-06-20"},{"name":"ENA-CHECKLIST","value":"ERC000033"},{"name":"External Id","value":"SAMEA104129585"},{"name":"INSDC center alias","value":"Friedrich-Loeffler-Institute"},{"name":"INSDC center name","value":"Friedrich-Loeffler-Institute"},{"name":"INSDC first public","value":"2017-06-20T17:02:39Z"},{"name":"INSDC last update","value":"2017-06-20T12:01:57Z"},{"name":"INSDC status","value":"public"},{"name":"Submitter Id","value":"BW002"},{"name":"collecting institution","value":"Bundeswehr Institute of Microbiology, Munich, Germany"},{"name":"collection_date","value":"2015"},{"name":"collector name","value":"Hermann Meyer"},{"name":"common name","value":"Cowpox virus"},{"name":"geo_loc_name","value":"Germany"},{"name":"geographic location (region and locality)","value":"Leipzig"},{"name":"host_common_name","value":"Human"},{"name":"host_health_state","value":"diseased"},{"name":"host","value":"Homo sapiens"},{"name":"host_sex","value":"not collected"},{"name":"host_subject_id","value":"BW002"},{"name":"illness symptoms","value":"Cervical local lesions"},{"name":"isolate","value":"Ger/2015/Human1"},{"name":"sample_name","value":"BW002"}],"description":{"comment":"Classification of cowpox viruses into several distinct clades and identification of a novel lineage","organism":{"organismName":"Cowpox virus","taxId":10243},"title":"Ger/2015/Human1"},"lastUpdated":"2021-08-20T21:10:24.000","models":["Generic"],"owner":{"name":"EBI"},"package":"Generic.1.0","publicationDate":"2017-06-20T00:00:00.000","sampleIds":[{"db":"SRA","value":"ERS1793478"}],"status":{"status":"live","when":"2017-06-21T18:08:05.503"},"submissionDate":"2017-06-21T17:15:44.416"},"releaseDate":"2017-06-25","submitter":"Friedrich-Loeffler-Institute, Federal Research Institute for Animal Health, Institute of Diagnostic Virology, Suedufer 10, Greifswald - Insel Riems, Mecklenburg - Western Pomerania, 17493, Germany"},"assemblyStats":{"contigL50":1,"contigN50":212577,"gcCount":"73779","gcPercent":33.5,"genomeCoverage":"20.0x","numberOfComponentSequences":1,"numberOfContigs":2,"numberOfScaffolds":1,"scaffoldL50":1,"scaffoldN50":220975,"totalNumberOfChromosomes":1,"totalSequenceLength":"220975","totalUngappedLength":"219863"},"currentAccession":"GCA_900187675.1","organism":{"organismName":"Cowpox virus","taxId":10243},"sourceDatabase":"SOURCE_DATABASE_GENBANK"}
{"accession":"GCA_900187685.1","annotationInfo":{"name":"Annotation submitted by Friedrich-Loeffler-Institute, Federal Research Institute for Animal Health, Institute of Diagnostic Virology, Suedufer 10, Greifswald - Insel Riems, Mecklenburg - Western Pomerania, 17493, Germany","provider":"Friedrich-Loeffler-Institute, Federal Research Institute for Animal Health, Institute of Diagnostic Virology, Suedufer 10, Greifswald - Insel Riems, Mecklenburg - Western Pomerania, 17493, Germany","releaseDate":"2018-06-15","stats":{"geneCounts":{"proteinCoding":278,"total":278}}},"assemblyInfo":{"assemblyLevel":"Complete Genome","assemblyName":"lib00573","assemblyStatus":"current","assemblyType":"haploid","bioprojectAccession":"PRJEB20974","bioprojectLineage":[{"bioprojects":[{"accession":"PRJEB20974","title":"Classification of cowpox viruses into several distinct clades and identification of a novel lineage"}]}],"biosample":{"accession":"SAMEA104129590","attributes":[{"name":"ENA first public","value":"2017-06-20"},{"name":"ENA last update","value":"2017-06-20"},{"name":"ENA-CHECKLIST","value":"ERC000033"},{"name":"External Id","value":"SAMEA104129590"},{"name":"INSDC center alias","value":"Friedrich-Loeffler-Institute"},{"name":"INSDC center name","value":"Friedrich-Loeffler-Institute"},{"name":"INSDC first public","value":"2017-06-20T17:02:39Z"},{"name":"INSDC last update","value":"2017-06-20T12:01:57Z"},{"name":"INSDC status","value":"public"},{"name":"Submitter Id","value":"lib00573"},{"name":"collecting institution","value":"Institute of Diagnostic Virology, Friedrich-Loeffler-Institut, Federal Research Institute for Animal Health, Greifswald - Insel Riems, Germany"},{"name":"collection_date","value":"2010"},{"name":"collector name","value":"NRL FLI"},{"name":"common name","value":"Cowpox virus"},{"name":"geo_loc_name","value":"Germany"},{"name":"geographic location (region and locality)","value":"Hannover"},{"name":"host_common_name","value":"Rat"},{"name":"host_health_state","value":"diseased"},{"name":"host","value":"Rattus rattus"},{"name":"host_sex","value":"not collected"},{"name":"host_subject_id","value":"lib00573"},{"name":"illness symptoms","value":"n.a."},{"name":"isolate","value":"Ger/2010/Rat"},{"name":"sample_name","value":"lib00573"}],"description":{"comment":"Classification of cowpox viruses into several distinct clades and identification of a novel lineage","organism":{"organismName":"Cowpox virus","taxId":10243},"title":"Ger/2010/Rat"},"lastUpdated":"2021-08-20T21:10:24.000","models":["Generic"],"owner":{"name":"EBI"},"package":"Generic.1.0","publicationDate":"2017-06-20T00:00:00.000","sampleIds":[{"db":"SRA","value":"ERS1793483"}],"status":{"status":"live","when":"2017-06-21T18:08:05.680"},"submissionDate":"2017-06-21T17:15:44.560"},"releaseDate":"2017-06-25","submitter":"Friedrich-Loeffler-Institute, Federal Research Institute for Animal Health, Institute of Diagnostic Virology, Suedufer 10, Greifswald - Insel Riems, Mecklenburg - Western Pomerania, 17493, Germany"},"assemblyStats":{"contigL50":1,"contigN50":223088,"gcCount":"74779","gcPercent":33.5,"genomeCoverage":"20.0x","numberOfComponentSequences":1,"numberOfContigs":1,"numberOfScaffolds":1,"scaffoldL50":1,"scaffoldN50":223088,"totalNumberOfChromosomes":1,"totalSequenceLength":"223088","totalUngappedLength":"223088"},"currentAccession":"GCA_900187685.1","organism":{"organismName":"Cowpox virus","taxId":10243},"sourceDatabase":"SOURCE_DATABASE_GENBANK"}
{"accession":"GCA_900187695.1","annotationInfo":{"name":"Annotation submitted by Friedrich-Loeffler-Institute, Federal Research Institute for Animal Health, Institute of Diagnostic Virology, Suedufer 10, Greifswald - Insel Riems, Mecklenburg - Western Pomerania, 17493, Germany","provider":"Friedrich-Loeffler-Institute, Federal Research Institute for Animal Health, Institute of Diagnostic Virology, Suedufer 10, Greifswald - Insel Riems, Mecklenburg - Western Pomerania, 17493, Germany","releaseDate":"2018-06-15","stats":{"geneCounts":{"proteinCoding":277,"total":277}}},"assemblyInfo":{"assemblyLevel":"Complete Genome","assemblyName":"lib00869","assemblyStatus":"current","assemblyType":"haploid","bioprojectAccession":"PRJEB20974","bioprojectLineage":[{"bioprojects":[{"accession":"PRJEB20974","title":"Classification of cowpox viruses into several distinct clades and identification of a novel lineage"}]}],"biosample":{"accession":"SAMEA104129593","attributes":[{"name":"ENA first public","value":"2017-06-20"},{"name":"ENA last update","value":"2017-06-20"},{"name":"ENA-CHECKLIST","value":"ERC000033"},{"name":"External Id","value":"SAMEA104129593"},{"name":"INSDC center alias","value":"Friedrich-Loeffler-Institute"},{"name":"INSDC center name","value":"Friedrich-Loeffler-Institute"},{"name":"INSDC first public","value":"2017-06-20T17:02:39Z"},{"name":"INSDC last update","value":"2017-06-20T12:01:57Z"},{"name":"INSDC status","value":"public"},{"name":"Submitter Id","value":"lib00869"},{"name":"collecting institution","value":"Institute of Diagnostic Virology, Friedrich-Loeffler-Institut, Federal Research Institute for Animal Health, Greifswald - Insel Riems, Germany"},{"name":"collection_date","value":"2014"},{"name":"collector name","value":"NRL FLI"},{"name":"common name","value":"Cowpox virus"},{"name":"geo_loc_name","value":"Germany"},{"name":"geographic location (region and locality)","value":"Nordhausen"},{"name":"host_common_name","value":"cat"},{"name":"host_disease_outcome","value":"dead"},{"name":"host_health_state","value":"diseased"},{"name":"host","value":"Felis catus"},{"name":"host_sex","value":"not collected"},{"name":"host_subject_id","value":"lib00869"},{"name":"illness symptoms","value":"Fatal generalization"},{"name":"isolate","value":"Ger/2014/Cat2"},{"name":"sample_name","value":"lib00869"}],"description":{"comment":"Classification of cowpox viruses into several distinct clades and identification of a novel lineage","organism":{"organismName":"Cowpox virus","taxId":10243},"title":"Ger/2014/Cat2"},"lastUpdated":"2021-08-20T21:10:24.000","models":["Generic"],"owner":{"name":"EBI"},"package":"Generic.1.0","publicationDate":"2017-06-20T00:00:00.000","sampleIds":[{"db":"SRA","value":"ERS1793486"}],"status":{"status":"live","when":"2017-06-21T18:08:05.770"},"submissionDate":"2017-06-21T17:15:44.633"},"releaseDate":"2017-06-25","submitter":"Friedrich-Loeffler-Institute, Federal Research Institute for Animal Health, Institute of Diagnostic Virology, Suedufer 10, Greifswald - Insel Riems, Mecklenburg - Western Pomerania, 17493, Germany"},"assemblyStats":{"contigL50":1,"contigN50":224837,"gcCount":"75225","gcPercent":33.5,"genomeCoverage":"20.0x","numberOfComponentSequences":1,"numberOfContigs":1,"numberOfScaffolds":1,"scaffoldL50":1,"scaffoldN50":224837,"totalNumberOfChromosomes":1,"totalSequenceLength":"224837","totalUngappedLength":"224837"},"currentAccession":"GCA_900187695.1","organism":{"organismName":"Cowpox virus","taxId":10243},"sourceDatabase":"SOURCE_DATABASE_GENBANK"}
{"accession":"GCA_900187705.1","annotationInfo":{"name":"Annotation submitted by Friedrich-Loeffler-Institute, Federal Research Institute for Animal Health, Institute of Diagnostic Virology, Suedufer 10, Greifswald - Insel Riems, Mecklenburg - Western Pomerania, 17493, Germany","provider":"Friedrich-Loeffler-Institute, Federal Research Institute for Animal Health, Institute of Diagnostic Virology, Suedufer 10, Greifswald - Insel Riems, Mecklenburg - Western Pomerania, 17493, Germany","releaseDate":"2018-06-15","stats":{"geneCounts":{"proteinCoding":276,"total":276}}},"assemblyInfo":{"assemblyLevel":"Complete Genome","assemblyName":"lib00574","assemblyStatus":"current","assemblyType":"haploid","bioprojectAccession":"PRJEB20974","bioprojectLineage":[{"bioprojects":[{"accession":"PRJEB20974","title":"Classification of cowpox viruses into several distinct clades and identification of a novel lineage"}]}],"biosample":{"accession":"SAMEA104129591","attributes":[{"name":"ENA first public","value":"2017-06-20"},{"name":"ENA last update","value":"2017-06-20"},{"name":"ENA-CHECKLIST","value":"ERC000033"},{"name":"External Id","value":"SAMEA104129591"},{"name":"INSDC center alias","value":"Friedrich-Loeffler-Institute"},{"name":"INSDC center name","value":"Friedrich-Loeffler-Institute"},{"name":"INSDC first public","value":"2017-06-20T17:02:39Z"},{"name":"INSDC last update","value":"2017-06-20T12:01:57Z"},{"name":"INSDC status","value":"public"},{"name":"Submitter Id","value":"lib00574"},{"name":"collecting institution","value":"Institute of Diagnostic Virology, Friedrich-Loeffler-Institut, Federal Research Institute for Animal Health, Greifswald - Insel Riems, Germany"},{"name":"collection_date","value":"2010"},{"name":"collector name","value":"NRL FLI"},{"name":"common name","value":"Cowpox virus"},{"name":"geo_loc_name","value":"Germany"},{"name":"geographic location (region and locality)","value":"Ellrich"},{"name":"host_common_name","value":"Racoon"},{"name":"host_disease_outcome","value":"dead"},{"name":"host_health_state","value":"diseased"},{"name":"host","value":"Procyon lotor"},{"name":"host_sex","value":"not collected"},{"name":"host_subject_id","value":"lib00574"},{"name":"illness symptoms","value":"Fatal generalization"},{"name":"isolate","value":"Ger/2010/Racoon"},{"name":"sample_name","value":"lib00574"}],"description":{"comment":"Classification of cowpox viruses into several distinct clades and identification of a novel lineage","organism":{"organismName":"Cowpox virus","taxId":10243},"title":"Ger/2010/Racoon"},"lastUpdated":"2021-08-20T21:10:24.000","models":["Generic"],"owner":{"name":"EBI"},"package":"Generic.1.0","publicationDate":"2017-06-20T00:00:00.000","sampleIds":[{"db":"SRA","value":"ERS1793484"}],"status":{"status":"live","when":"2017-06-21T18:08:05.710"},"submissionDate":"2017-06-21T17:15:44.583"},"releaseDate":"2017-06-25","submitter":"Friedrich-Loeffler-Institute, Federal Research Institute for Animal Health, Institute of Diagnostic Virology, Suedufer 10, Greifswald - Insel Riems, Mecklenburg - Western Pomerania, 17493, Germany"},"assemblyStats":{"contigL50":1,"contigN50":222104,"gcCount":"74446","gcPercent":33.5,"genomeCoverage":"20.0x","numberOfComponentSequences":1,"numberOfContigs":1,"numberOfScaffolds":1,"scaffoldL50":1,"scaffoldN50":222104,"totalNumberOfChromosomes":1,"totalSequenceLength":"222104","totalUngappedLength":"222104"},"currentAccession":"GCA_900187705.1","organism":{"organismName":"Cowpox virus","taxId":10243},"sourceDatabase":"SOURCE_DATABASE_GENBANK"}
{"accession":"GCA_900187715.1","annotationInfo":{"name":"Annotation submitted by Friedrich-Loeffler-Institute, Federal Research Institute for Animal Health, Institute of Diagnostic Virology, Suedufer 10, Greifswald - Insel Riems, Mecklenburg - Western Pomerania, 17493, Germany","provider":"Friedrich-Loeffler-Institute, Federal Research Institute for Animal Health, Institute of Diagnostic Virology, Suedufer 10, Greifswald - Insel Riems, Mecklenburg - Western Pomerania, 17493, Germany","releaseDate":"2018-06-15","stats":{"geneCounts":{"proteinCoding":274,"total":274}}},"assemblyInfo":{"assemblyLevel":"Complete Genome","assemblyName":"lib01431","assemblyStatus":"current","assemblyType":"haploid","bioprojectAccession":"PRJEB20974","bioprojectLineage":[{"bioprojects":[{"accession":"PRJEB20974","title":"Classification of cowpox viruses into several distinct clades and identification of a novel lineage"}]}],"biosample":{"accession":"SAMEA104129596","attributes":[{"name":"ENA first public","value":"2017-06-20"},{"name":"ENA last update","value":"2017-06-20"},{"name":"ENA-CHECKLIST","value":"ERC000033"},{"name":"External Id","value":"SAMEA104129596"},{"name":"INSDC center alias","value":"Friedrich-Loeffler-Institute"},{"name":"INSDC center name","value":"Friedrich-Loeffler-Institute"},{"name":"INSDC first public","value":"2017-06-20T17:02:39Z"},{"name":"INSDC last update","value":"2017-06-20T12:01:57Z"},{"name":"INSDC status","value":"public"},{"name":"Submitter Id","value":"lib01431"},{"name":"collecting institution","value":"Institute of Diagnostic Virology, Friedrich-Loeffler-Institut, Federal Research Institute for Animal Health, Greifswald - Insel Riems, Germany"},{"name":"collection_date","value":"2015"},{"name":"collector name","value":"NRL FLI"},{"name":"common name","value":"Cowpox virus"},{"name":"geo_loc_name","value":"Germany"},{"name":"geographic location (region and locality)","value":"Vogtlandkreis"},{"name":"host_common_name","value":"cat"},{"name":"host_disease_outcome","value":"dead"},{"name":"host_health_state","value":"diseased"},{"name":"host","value":"Felis catus"},{"name":"host_sex","value":"not collected"},{"name":"host_subject_id","value":"lib01431"},{"name":"illness symptoms","value":"Fatal generalization"},{"name":"isolate","value":"Ger/2015/Cat1"},{"name":"sample_name","value":"lib01431"}],"description":{"comment":"Classification of cowpox viruses into several distinct clades and identification of a novel lineage","organism":{"organismName":"Cowpox virus","taxId":10243},"title":"Ger/2015/Cat1"},"lastUpdated":"2021-08-20T21:10:24.000","models":["Generic"],"owner":{"name":"EBI"},"package":"Generic.1.0","publicationDate":"2017-06-20T00:00:00.000","sampleIds":[{"db":"SRA","value":"ERS1793489"}],"status":{"status":"live","when":"2017-06-21T18:08:05.863"},"submissionDate":"2017-06-21T17:15:44.716"},"releaseDate":"2017-06-25","submitter":"Friedrich-Loeffler-Institute, Federal Research Institute for Animal Health, Institute of Diagnostic Virology, Suedufer 10, Greifswald - Insel Riems, Mecklenburg - Western Pomerania, 17493, Germany"},"assemblyStats":{"contigL50":1,"contigN50":220621,"gcCount":"74034","gcPercent":33.5,"genomeCoverage":"20.0x","numberOfComponentSequences":1,"numberOfContigs":1,"numberOfScaffolds":1,"scaffoldL50":1,"scaffoldN50":220621,"totalNumberOfChromosomes":1,"totalSequenceLength":"220621","totalUngappedLength":"220621"},"currentAccession":"GCA_900187715.1","organism":{"organismName":"Cowpox virus","taxId":10243},"sourceDatabase":"SOURCE_DATABASE_GENBANK"}
{"accession":"GCA_900187725.1","annotationInfo":{"name":"Annotation submitted by Friedrich-Loeffler-Institute, Federal Research Institute for Animal Health, Institute of Diagnostic Virology, Suedufer 10, Greifswald - Insel Riems, Mecklenburg - Western Pomerania, 17493, Germany","provider":"Friedrich-Loeffler-Institute, Federal Research Institute for Animal Health, Institute of Diagnostic Virology, Suedufer 10, Greifswald - Insel Riems, Mecklenburg - Western Pomerania, 17493, Germany","releaseDate":"2018-06-15","stats":{"geneCounts":{"proteinCoding":275,"total":275}}},"assemblyInfo":{"assemblyLevel":"Complete Genome","assemblyName":"lib00538_00570","assemblyStatus":"current","assemblyType":"haploid","bioprojectAccession":"PRJEB20974","bioprojectLineage":[{"bioprojects":[{"accession":"PRJEB20974","title":"Classification of cowpox viruses into several distinct clades and identification of a novel lineage"}]}],"biosample":{"accession":"SAMEA104129587","attributes":[{"name":"ENA first public","value":"2017-06-20"},{"name":"ENA last update","value":"2017-06-20"},{"name":"ENA-CHECKLIST","value":"ERC000033"},{"name":"External Id","value":"SAMEA104129587"},{"name":"INSDC center alias","value":"Friedrich-Loeffler-Institute"},{"name":"INSDC center name","value":"Friedrich-Loeffler-Institute"},{"name":"INSDC first public","value":"2017-06-20T17:02:39Z"},{"name":"INSDC last update","value":"2017-06-20T12:01:57Z"},{"name":"INSDC status","value":"public"},{"name":"Submitter Id","value":"lib00538_00570"},{"name":"collecting institution","value":"Institute of Diagnostic Virology, Friedrich-Loeffler-Institut, Federal Research Institute for Animal Health, Greifswald - Insel Riems, Germany"},{"name":"collection_date","value":"2012"},{"name":"collector name","value":"NRL FLI"},{"name":"common name","value":"Cowpox virus"},{"name":"geo_loc_name","value":"Germany"},{"name":"geographic location (region and locality)","value":"Rositz"},{"name":"host_common_name","value":"Alpaca"},{"name":"host_disease_outcome","value":"dead"},{"name":"host_health_state","value":"diseased"},{"name":"host","value":"Vicugna pacos"},{"name":"host_sex","value":"not collected"},{"name":"host_subject_id","value":"lib00538_00570"},{"name":"illness symptoms","value":"Fatal generalization"},{"name":"isolate","value":"Ger/2012/Alpaca"},{"name":"sample_name","value":"lib00538_00570"}],"description":{"comment":"Classification of cowpox viruses into several distinct clades and identification of a novel lineage","organism":{"organismName":"Cowpox virus","taxId":10243},"title":"Ger/2012/Alpaca"},"lastUpdated":"2021-08-20T21:10:24.000","models":["Generic"],"owner":{"name":"EBI"},"package":"Generic.1.0","publicationDate":"2017-06-20T00:00:00.000","sampleIds":[{"db":"SRA","value":"ERS1793480"}],"status":{"status":"live","when":"2017-06-21T18:08:05.557"},"submissionDate":"2017-06-21T17:15:44.480"},"releaseDate":"2017-06-25","submitter":"Friedrich-Loeffler-Institute, Federal Research Institute for Animal Health, Institute of Diagnostic Virology, Suedufer 10, Greifswald - Insel Riems, Mecklenburg - Western Pomerania, 17493, Germany"},"assemblyStats":{"contigL50":1,"contigN50":222058,"gcCount":"74549","gcPercent":33.5,"genomeCoverage":"20.0x","numberOfComponentSequences":1,"numberOfContigs":1,"numberOfScaffolds":1,"scaffoldL50":1,"scaffoldN50":222058,"totalNumberOfChromosomes":1,"totalSequenceLength":"222058","totalUngappedLength":"222058"},"currentAccession":"GCA_900187725.1","organism":{"organismName":"Cowpox virus","taxId":10243},"sourceDatabase":"SOURCE_DATABASE_GENBANK"}
{"accession":"GCA_900187735.1","annotationInfo":{"name":"Annotation submitted by Friedrich-Loeffler-Institute, Federal Research Institute for Animal Health, Institute of Diagnostic Virology, Suedufer 10, Greifswald - Insel Riems, Mecklenburg - Western Pomerania, 17493, Germany","provider":"Friedrich-Loeffler-Institute, Federal Research Institute for Animal Health, Institute of Diagnostic Virology, Suedufer 10, Greifswald - Insel Riems, Mecklenburg - Western Pomerania, 17493, Germany","releaseDate":"2018-06-15","stats":{"geneCounts":{"proteinCoding":277,"total":277}}},"assemblyInfo":{"assemblyLevel":"Complete Genome","assemblyName":"lib01472","assemblyStatus":"current","assemblyType":"haploid","bioprojectAccession":"PRJEB20974","bioprojectLineage":[{"bioprojects":[{"accession":"PRJEB20974","title":"Classification of cowpox viruses into several distinct clades and identification of a novel lineage"}]}],"biosample":{"accession":"SAMEA104129600","attributes":[{"name":"ENA first public","value":"2017-06-20"},{"name":"ENA last update","value":"2017-06-20"},{"name":"ENA-CHECKLIST","value":"ERC000033"},{"name":"External Id","value":"SAMEA104129600"},{"name":"INSDC center alias","value":"Friedrich-Loeffler-Institute"},{"name":"INSDC center name","value":"Friedrich-Loeffler-Institute"},{"name":"INSDC first public","value":"2017-06-20T17:02:39Z"},{"name":"INSDC last update","value":"2017-06-20T12:01:57Z"},{"name":"INSDC status","value":"public"},{"name":"Submitter Id","value":"lib01472"},{"name":"collecting institution","value":"Institute of Diagnostic Virology, Friedrich-Loeffler-Institut, Federal Research Institute for Animal Health, Greifswald - Insel Riems, Germany"},{"name":"collection_date","value":"2015"},{"name":"collector name","value":"NRL FLI"},{"name":"common name","value":"Cowpox virus"},{"name":"geo_loc_name","value":"Germany"},{"name":"geographic location (region and locality)","value":"Hengelbach"},{"name":"host_common_name","value":"cat"},{"name":"host_health_state","value":"diseased"},{"name":"host","value":"Felis catus"},{"name":"host_sex","value":"not collected"},{"name":"host_subject_id","value":"lib01472"},{"name":"illness symptoms","value":"Local lesions"},{"name":"isolate","value":"Ger/2015/Cat4"},{"name":"sample_name","value":"lib01472"}],"description":{"comment":"Classification of cowpox viruses into several distinct clades and identification of a novel lineage","organism":{"organismName":"Cowpox virus","taxId":10243},"title":"Ger/2015/Cat4"},"lastUpdated":"2021-08-20T21:10:24.000","models":["Generic"],"owner":{"name":"EBI"},"package":"Generic.1.0","publicationDate":"2017-06-20T00:00:00.000","sampleIds":[{"db":"SRA","value":"ERS1793493"}],"status":{"status":"live","when":"2017-06-21T18:08:05.983"},"submissionDate":"2017-06-21T17:15:44.973"},"releaseDate":"2017-06-25","submitter":"Friedrich-Loeffler-Institute, Federal Research Institute for Animal Health, Institute of Diagnostic Virology, Suedufer 10, Greifswald - Insel Riems, Mecklenburg - Western Pomerania, 17493, Germany"},"assemblyStats":{"contigL50":1,"contigN50":222189,"gcCount":"74505","gcPercent":33.5,"genomeCoverage":"20.0x","numberOfComponentSequences":1,"numberOfContigs":1,"numberOfScaffolds":1,"scaffoldL50":1,"scaffoldN50":222189,"totalNumberOfChromosomes":1,"totalSequenceLength":"222189","totalUngappedLength":"222189"},"currentAccession":"GCA_900187735.1","organism":{"organismName":"Cowpox virus","taxId":10243},"sourceDatabase":"SOURCE_DATABASE_GENBANK"}
{"accession":"GCA_900187745.1","annotationInfo":{"name":"Annotation submitted by Friedrich-Loeffler-Institute, Federal Research Institute for Animal Health, Institute of Diagnostic Virology, Suedufer 10, Greifswald - Insel Riems, Mecklenburg - Western Pomerania, 17493, Germany","provider":"Friedrich-Loeffler-Institute, Federal Research Institute for Animal Health, Institute of Diagnostic Virology, Suedufer 10, Greifswald - Insel Riems, Mecklenburg - Western Pomerania, 17493, Germany","releaseDate":"2018-06-15","stats":{"geneCounts":{"proteinCoding":275,"total":275}}},"assemblyInfo":{"assemblyLevel":"Complete Genome","assemblyName":"lib00887","assemblyStatus":"current","assemblyType":"haploid","bioprojectAccession":"PRJEB20974","bioprojectLineage":[{"bioprojects":[{"accession":"PRJEB20974","title":"Classification of cowpox viruses into several distinct clades and identification of a novel lineage"}]}],"biosample":{"accession":"SAMEA104129594","attributes":[{"name":"ENA first public","value":"2017-06-20"},{"name":"ENA last update","value":"2017-06-20"},{"name":"ENA-CHECKLIST","value":"ERC000033"},{"name":"External Id","value":"SAMEA104129594"},{"name":"INSDC center alias","value":"Friedrich-Loeffler-Institute"},{"name":"INSDC center name","value":"Friedrich-Loeffler-Institute"},{"name":"INSDC first public","value":"2017-06-20T17:02:39Z"},{"name":"INSDC last update","value":"2017-06-20T12:01:57Z"},{"name":"INSDC status","value":"public"},{"name":"Submitter Id","value":"lib00887"},{"name":"collecting institution","value":"Institute of Diagnostic Virology, Friedrich-Loeffler-Institut, Federal Research Institute for Animal Health, Greifswald - Insel Riems, Germany"},{"name":"collection_date","value":"2010"},{"name":"collector name","value":"NRL FLI"},{"name":"common name","value":"Cowpox virus"},{"name":"geo_loc_name","value":"Germany"},{"name":"geographic location (region and locality)","value":"Nordhausen"},{"name":"host_common_name","value":"domestic cat"},{"name":"host_disease_outcome","value":"dead"},{"name":"host_health_state","value":"diseased"},{"name":"host","value":"Felis catus"},{"name":"host_sex","value":"not collected"},{"name":"host_subject_id","value":"lib00887"},{"name":"illness symptoms","value":"Fatal generalization"},{"name":"isolate","value":"Ger/2010/Cat"},{"name":"sample_name","value":"lib00887"}],"description":{"comment":"Classification of cowpox viruses into several distinct clades and identification of a novel lineage","organism":{"organismName":"Cowpox virus","taxId":10243},"title":"Ger/2010/Cat"},"lastUpdated":"2021-08-20T21:10:24.000","models":["Generic"],"owner":{"name":"EBI"},"package":"Generic.1.0","publicationDate":"2017-06-20T00:00:00.000","sampleIds":[{"db":"SRA","value":"ERS1793487"}],"status":{"status":"live","when":"2017-06-21T18:08:05.800"},"submissionDate":"2017-06-21T17:15:44.660"},"releaseDate":"2017-06-25","submitter":"Friedrich-Loeffler-Institute, Federal Research Institute for Animal Health, Institute of Diagnostic Virology, Suedufer 10, Greifswald - Insel Riems, Mecklenburg - Western Pomerania, 17493, Germany"},"assemblyStats":{"contigL50":1,"contigN50":222113,"gcCount":"74475","gcPercent":33.5,"genomeCoverage":"20.0x","numberOfComponentSequences":1,"numberOfContigs":1,"numberOfScaffolds":1,"scaffoldL50":1,"scaffoldN50":222113,"totalNumberOfChromosomes":1,"totalSequenceLength":"222113","totalUngappedLength":"222113"},"currentAccession":"GCA_900187745.1","organism":{"organismName":"Cowpox virus","taxId":10243},"sourceDatabase":"SOURCE_DATABASE_GENBANK"}
{"accession":"GCA_900187755.1","annotationInfo":{"name":"Annotation submitted by Friedrich-Loeffler-Institute, Federal Research Institute for Animal Health, Institute of Diagnostic Virology, Suedufer 10, Greifswald - Insel Riems, Mecklenburg - Western Pomerania, 17493, Germany","provider":"Friedrich-Loeffler-Institute, Federal Research Institute for Animal Health, Institute of Diagnostic Virology, Suedufer 10, Greifswald - Insel Riems, Mecklenburg - Western Pomerania, 17493, Germany","releaseDate":"2018-06-15","stats":{"geneCounts":{"proteinCoding":269,"total":269}}},"assemblyInfo":{"assemblyLevel":"Complete Genome","assemblyName":"lib00576","assemblyStatus":"current","assemblyType":"haploid","bioprojectAccession":"PRJEB20974","bioprojectLineage":[{"bioprojects":[{"accession":"PRJEB20974","title":"Classification of cowpox viruses into several distinct clades and identification of a novel lineage"}]}],"biosample":{"accession":"SAMEA104129592","attributes":[{"name":"ENA first public","value":"2017-06-20"},{"name":"ENA last update","value":"2017-06-20"},{"name":"ENA-CHECKLIST","value":"ERC000033"},{"name":"External Id","value":"SAMEA104129592"},{"name":"INSDC center alias","value":"Friedrich-Loeffler-Institute"},{"name":"INSDC center name","value":"Friedrich-Loeffler-Institute"},{"name":"INSDC first public","value":"2017-06-20T17:02:39Z"},{"name":"INSDC last update","value":"2017-06-20T12:01:57Z"},{"name":"INSDC status","value":"public"},{"name":"Submitter Id","value":"lib00576"},{"name":"collecting institution","value":"Institute of Diagnostic Virology, Friedrich-Loeffler-Institut, Federal Research Institute for Animal Health, Greifswald - Insel Riems, Germany"},{"name":"collection_date","value":"2010"},{"name":"collector name","value":"NRL FLI"},{"name":"common name","value":"Cowpox virus"},{"name":"geo_loc_name","value":"Germany"},{"name":"geographic location (region and locality)","value":"Bad Liebenstein"},{"name":"host_common_name","value":"Cotton-top tamarin"},{"name":"host_disease_outcome","value":"dead"},{"name":"host_health_state","value":"diseased"},{"name":"host","value":"Saguinus oedipus"},{"name":"host_sex","value":"not collected"},{"name":"host_subject_id","value":"lib00576"},{"name":"illness symptoms","value":"Fatal generalization"},{"name":"isolate","value":"Ger 2010 MKY"},{"name":"sample_name","value":"lib00576"}],"description":{"comment":"Classification of cowpox viruses into several distinct clades and identification of a novel lineage","organism":{"organismName":"Cowpox virus","taxId":10243},"title":"Ger 2010 MKY"},"lastUpdated":"2021-08-20T21:10:24.000","models":["Generic"],"owner":{"name":"EBI"},"package":"Generic.1.0","publicationDate":"2017-06-20T00:00:00.000","sampleIds":[{"db":"SRA","value":"ERS1793485"}],"status":{"status":"live","when":"2017-06-21T18:08:05.740"},"submissionDate":"2017-06-21T17:15:44.610"},"releaseDate":"2017-06-25","submitter":"Friedrich-Loeffler-Institute, Federal Research Institute for Animal Health, Institute of Diagnostic Virology, Suedufer 10, Greifswald - Insel Riems, Mecklenburg - Western Pomerania, 17493, Germany"},"assemblyStats":{"contigL50":1,"contigN50":220958,"gcCount":"74190","gcPercent":33.5,"genomeCoverage":"20.0x","numberOfComponentSequences":1,"numberOfContigs":1,"numberOfScaffolds":1,"scaffoldL50":1,"scaffoldN50":220958,"totalNumberOfChromosomes":1,"totalSequenceLength":"220958","totalUngappedLength":"220958"},"currentAccession":"GCA_900187755.1","organism":{"organismName":"Cowpox virus","taxId":10243},"sourceDatabase":"SOURCE_DATABASE_GENBANK"}
{"accession":"GCA_900187765.1","annotationInfo":{"name":"Annotation submitted by Friedrich-Loeffler-Institute, Federal Research Institute for Animal Health, Institute of Diagnostic Virology, Suedufer 10, Greifswald - Insel Riems, Mecklenburg - Western Pomerania, 17493, Germany","provider":"Friedrich-Loeffler-Institute, Federal Research Institute for Animal Health, Institute of Diagnostic Virology, Suedufer 10, Greifswald - Insel Riems, Mecklenburg - Western Pomerania, 17493, Germany","releaseDate":"2018-06-15","stats":{"geneCounts":{"proteinCoding":284,"total":284}}},"assemblyInfo":{"assemblyLevel":"Complete Genome","assemblyName":"lib01303","assemblyStatus":"current","assemblyType":"haploid","bioprojectAccession":"PRJEB20974","bioprojectLineage":[{"bioprojects":[{"accession":"PRJEB20974","title":"Classification of cowpox viruses into several distinct clades and identification of a novel lineage"}]}],"biosample":{"accession":"SAMEA104129595","attributes":[{"name":"ENA first public","value":"2017-06-20"},{"name":"ENA last update","value":"2017-06-20"},{"name":"ENA-CHECKLIST","value":"ERC000033"},{"name":"External Id","value":"SAMEA104129595"},{"name":"INSDC center alias","value":"Friedrich-Loeffler-Institute"},{"name":"INSDC center name","value":"Friedrich-Loeffler-Institute"},{"name":"INSDC first public","value":"2017-06-20T17:02:39Z"},{"name":"INSDC last update","value":"2017-06-20T12:01:57Z"},{"name":"INSDC status","value":"public"},{"name":"Submitter Id","value":"lib01303"},{"name":"collecting institution","value":"Bundeswehr Institute of Microbiology, Munich, Germany"},{"name":"collection_date","value":"2007"},{"name":"collector name","value":"Hermann Meyer"},{"name":"common name","value":"Cowpox virus"},{"name":"geo_loc_name","value":"Germany"},{"name":"geographic location (region and locality)","value":"Rottweil"},{"name":"host_common_name","value":"Common vole"},{"name":"host_health_state","value":"diseased"},{"name":"host","value":"Microtus arvalis"},{"name":"host_sex","value":"not collected"},{"name":"host_subject_id","value":"lib01303"},{"name":"illness symptoms","value":"No clinical signs"},{"name":"isolate","value":"Ger/2007/Vole"},{"name":"sample_name","value":"lib01303"}],"description":{"comment":"Classification of cowpox viruses into several distinct clades and identification of a novel lineage","organism":{"organismName":"Cowpox virus","taxId":10243},"title":"Ger/2007/Vole"},"lastUpdated":"2021-08-20T21:10:24.000","models":["Generic"],"owner":{"name":"EBI"},"package":"Generic.1.0","publicationDate":"2017-06-20T00:00:00.000","sampleIds":[{"db":"SRA","value":"ERS1793488"}],"status":{"status":"live","when":"2017-06-21T18:08:05.830"},"submissionDate":"2017-06-21T17:15:44.686"},"releaseDate":"2017-06-25","submitter":"Friedrich-Loeffler-Institute, Federal Research Institute for Animal Health, Institute of Diagnostic Virology, Suedufer 10, Greifswald - Insel Riems, Mecklenburg - Western Pomerania, 17493, Germany"},"assemblyStats":{"contigL50":1,"contigN50":228276,"gcCount":"76437","gcPercent":33.5,"genomeCoverage":"20.0x","numberOfComponentSequences":1,"numberOfContigs":1,"numberOfScaffolds":1,"scaffoldL50":1,"scaffoldN50":228276,"totalNumberOfChromosomes":1,"totalSequenceLength":"228276","totalUngappedLength":"228276"},"currentAccession":"GCA_900187765.1","organism":{"organismName":"Cowpox virus","taxId":10243},"sourceDatabase":"SOURCE_DATABASE_GENBANK"}
{"accession":"GCA_900187775.2","annotationInfo":{"name":"Annotation submitted by Friedrich-Loeffler-Institute, Federal Research Institute for Animal Health, Institute of Diagnostic Virology, Suedufer 10, Greifswald - Insel Riems, Mecklenburg - Western Pomerania, 17493, Germany","provider":"Friedrich-Loeffler-Institute, Federal Research Institute for Animal Health, Institute of Diagnostic Virology, Suedufer 10, Greifswald - Insel Riems, Mecklenburg - Western Pomerania, 17493, Germany","releaseDate":"2018-06-15","stats":{"geneCounts":{"proteinCoding":275,"total":275}}},"assemblyInfo":{"assemblyLevel":"Complete Genome","assemblyName":"lib02114new","assemblyStatus":"current","assemblyType":"haploid","bioprojectAccession":"PRJEB20974","bioprojectLineage":[{"bioprojects":[{"accession":"PRJEB20974","title":"Classification of cowpox viruses into several distinct clades and identification of a novel lineage"}]}],"biosample":{"accession":"SAMEA104129603","attributes":[{"name":"ENA first public","value":"2017-06-20"},{"name":"ENA last update","value":"2017-06-20"},{"name":"ENA-CHECKLIST","value":"ERC000033"},{"name":"External Id","value":"SAMEA104129603"},{"name":"INSDC center alias","value":"Friedrich-Loeffler-Institute"},{"name":"INSDC center name","value":"Friedrich-Loeffler-Institute"},{"name":"INSDC first public","value":"2017-06-20T17:02:39Z"},{"name":"INSDC last update","value":"2017-06-20T12:01:57Z"},{"name":"INSDC status","value":"public"},{"name":"Submitter Id","value":"lib02114"},{"name":"collecting institution","value":"Institute of Diagnostic Virology, Friedrich-Loeffler-Institut, Federal Research Institute for Animal Health, Greifswald - Insel Riems, Germany"},{"name":"collection_date","value":"2017"},{"name":"collector name","value":"NRL FLI"},{"name":"common name","value":"Cowpox virus"},{"name":"geo_loc_name","value":"Germany"},{"name":"geographic location (region and locality)","value":"Merzdorf"},{"name":"host_common_name","value":"Alpaca"},{"name":"host_disease_outcome","value":"dead"},{"name":"host_health_state","value":"diseased"},{"name":"host","value":"Vicugna pacos"},{"name":"host_sex","value":"not collected"},{"name":"host_subject_id","value":"lib02114"},{"name":"illness symptoms","value":"Fatal generalization"},{"name":"isolate","value":"Ger/2017/Alpaca2"},{"name":"sample_name","value":"lib02114"}],"description":{"comment":"Classification of cowpox viruses into several distinct clades and identification of a novel lineage","organism":{"organismName":"Cowpox virus","taxId":10243},"title":"Ger/2017/Alpaca2"},"lastUpdated":"2021-08-20T21:10:24.000","models":["Generic"],"owner":{"name":"EBI"},"package":"Generic.1.0","publicationDate":"2017-06-20T00:00:00.000","sampleIds":[{"db":"SRA","value":"ERS1793496"}],"status":{"status":"live","when":"2017-06-21T18:08:06.090"},"submissionDate":"2017-06-21T17:15:45.043"},"releaseDate":"2018-05-09","submitter":"Friedrich-Loeffler-Institute, Federal Research Institute for Animal Health, Institute of Diagnostic Virology, Suedufer 10, Greifswald - Insel Riems, Mecklenburg - Western Pomerania, 17493, Germany"},"assemblyStats":{"contigL50":1,"contigN50":223759,"gcCount":"74940","gcPercent":33.5,"genomeCoverage":"20.0x","numberOfComponentSequences":1,"numberOfContigs":1,"numberOfScaffolds":1,"scaffoldL50":1,"scaffoldN50":223759,"totalNumberOfChromosomes":1,"totalSequenceLength":"223759","totalUngappedLength":"223759"},"currentAccession":"GCA_900187775.2","organism":{"organismName":"Cowpox virus","taxId":10243},"sourceDatabase":"SOURCE_DATABASE_GENBANK"}
{"accession":"GCA_900187795.1","annotationInfo":{"name":"Annotation submitted by Friedrich-Loeffler-Institute, Federal Research Institute for Animal Health, Institute of Diagnostic Virology, Suedufer 10, Greifswald - Insel Riems, Mecklenburg - Western Pomerania, 17493, Germany","provider":"Friedrich-Loeffler-Institute, Federal Research Institute for Animal Health, Institute of Diagnostic Virology, Suedufer 10, Greifswald - Insel Riems, Mecklenburg - Western Pomerania, 17493, Germany","releaseDate":"2018-06-15","stats":{"geneCounts":{"proteinCoding":280,"total":280}}},"assemblyInfo":{"assemblyLevel":"Complete Genome","assemblyName":"lib01686","assemblyStatus":"current","assemblyType":"haploid","bioprojectAccession":"PRJEB20974","bioprojectLineage":[{"bioprojects":[{"accession":"PRJEB20974","title":"Classification of cowpox viruses into several distinct clades and identification of a novel lineage"}]}],"biosample":{"accession":"SAMEA104129601","attributes":[{"name":"ENA first public","value":"2017-06-20"},{"name":"ENA last update","value":"2017-06-20"},{"name":"ENA-CHECKLIST","value":"ERC000033"},{"name":"External Id","value":"SAMEA104129601"},{"name":"INSDC center alias","value":"Friedrich-Loeffler-Institute"},{"name":"INSDC center name","value":"Friedrich-Loeffler-Institute"},{"name":"INSDC first public","value":"2017-06-20T17:02:39Z"},{"name":"INSDC last update","value":"2017-06-20T12:01:57Z"},{"name":"INSDC status","value":"public"},{"name":"Submitter Id","value":"lib01686"},{"name":"collecting institution","value":"Institute of Diagnostic Virology, Friedrich-Loeffler-Institut, Federal Research Institute for Animal Health, Greifswald - Insel Riems, Germany"},{"name":"collection_date","value":"2014"},{"name":"collector name","value":"NRL FLI"},{"name":"common name","value":"Cowpox virus"},{"name":"geo_loc_name","value":"Germany"},{"name":"geographic location (region and locality)","value":"Bleckede"},{"name":"host_common_name","value":"cat"},{"name":"host_disease_outcome","value":"dead"},{"name":"host_health_state","value":"diseased"},{"name":"host","value":"Felis catus"},{"name":"host_sex","value":"not collected"},{"name":"host_subject_id","value":"lib01686"},{"name":"illness symptoms","value":"Fatal generalization"},{"name":"isolate","value":"Ger/2014/Cat1"},{"name":"sample_name","value":"lib01686"}],"description":{"comment":"Classification of cowpox viruses into several distinct clades and identification of a novel lineage","organism":{"organismName":"Cowpox virus","taxId":10243},"title":"Ger/2014/Cat1"},"lastUpdated":"2021-08-20T21:10:24.000","models":["Generic"],"owner":{"name":"EBI"},"package":"Generic.1.0","publicationDate":"2017-06-20T00:00:00.000","sampleIds":[{"db":"SRA","value":"ERS1793494"}],"status":{"status":"live","when":"2017-06-21T18:08:06.017"},"submissionDate":"2017-06-21T17:15:44.996"},"releaseDate":"2017-06-25","submitter":"Friedrich-Loeffler-Institute, Federal Research Institute for Animal Health, Institute of Diagnostic Virology, Suedufer 10, Greifswald - Insel Riems, Mecklenburg - Western Pomerania, 17493, Germany"},"assemblyStats":{"contigL50":1,"contigN50":223583,"gcCount":"74863","gcPercent":33.5,"genomeCoverage":"20.0x","numberOfComponentSequences":1,"numberOfContigs":1,"numberOfScaffolds":1,"scaffoldL50":1,"scaffoldN50":223583,"totalNumberOfChromosomes":1,"totalSequenceLength":"223583","totalUngappedLength":"223583"},"currentAccession":"GCA_900187795.1","organism":{"organismName":"Cowpox virus","taxId":10243},"sourceDatabase":"SOURCE_DATABASE_GENBANK"}
{"accession":"GCA_900187825.1","annotationInfo":{"name":"Annotation submitted by Friedrich-Loeffler-Institute, Federal Research Institute for Animal Health, Institute of Diagnostic Virology, Suedufer 10, Greifswald - Insel Riems, Mecklenburg - Western Pomerania, 17493, Germany","provider":"Friedrich-Loeffler-Institute, Federal Research Institute for Animal Health, Institute of Diagnostic Virology, Suedufer 10, Greifswald - Insel Riems, Mecklenburg - Western Pomerania, 17493, Germany","releaseDate":"2018-06-15","stats":{"geneCounts":{"proteinCoding":278,"total":278}}},"assemblyInfo":{"assemblyLevel":"Complete Genome","assemblyName":"lib00539_00571","assemblyStatus":"current","assemblyType":"haploid","bioprojectAccession":"PRJEB20974","bioprojectLineage":[{"bioprojects":[{"accession":"PRJEB20974","title":"Classification of cowpox viruses into several distinct clades and identification of a novel lineage"}]}],"biosample":{"accession":"SAMEA104129588","attributes":[{"name":"ENA first public","value":"2017-06-20"},{"name":"ENA last update","value":"2017-06-20"},{"name":"ENA-CHECKLIST","value":"ERC000033"},{"name":"External Id","value":"SAMEA104129588"},{"name":"INSDC center alias","value":"Friedrich-Loeffler-Institute"},{"name":"INSDC center name","value":"Friedrich-Loeffler-Institute"},{"name":"INSDC first public","value":"2017-06-20T17:02:39Z"},{"name":"INSDC last update","value":"2017-06-20T12:01:57Z"},{"name":"INSDC status","value":"public"},{"name":"Submitter Id","value":"lib00539_00571"},{"name":"collecting institution","value":"Institute of Diagnostic Virology, Friedrich-Loeffler-Institut, Federal Research Institute for Animal Health, Greifswald - Insel Riems, Germany"},{"name":"collection_date","value":"2013"},{"name":"collector name","value":"NRL FLI"},{"name":"common name","value":"Cowpox virus"},{"name":"geo_loc_name","value":"Germany"},{"name":"geographic location (region and locality)","value":"Zernitz"},{"name":"host_common_name","value":"Alpaca"},{"name":"host_disease_outcome","value":"dead"},{"name":"host_health_state","value":"diseased"},{"name":"host","value":"Vicugna pacos"},{"name":"host_sex","value":"not collected"},{"name":"host_subject_id","value":"lib00539_00571"},{"name":"illness symptoms","value":"Fatal generalization"},{"name":"isolate","value":"Ger/2013/Alpaca"},{"name":"sample_name","value":"lib00539_00571"}],"description":{"comment":"Classification of cowpox viruses into several distinct clades and identification of a novel lineage","organism":{"organismName":"Cowpox virus","taxId":10243},"title":"Ger/2013/Alpaca"},"lastUpdated":"2021-08-20T21:10:24.000","models":["Generic"],"owner":{"name":"EBI"},"package":"Generic.1.0","publicationDate":"2017-06-20T00:00:00.000","sampleIds":[{"db":"SRA","value":"ERS1793481"}],"status":{"status":"live","when":"2017-06-21T18:08:05.587"},"submissionDate":"2017-06-21T17:15:44.506"},"releaseDate":"2017-06-25","submitter":"Friedrich-Loeffler-Institute, Federal Research Institute for Animal Health, Institute of Diagnostic Virology, Suedufer 10, Greifswald - Insel Riems, Mecklenburg - Western Pomerania, 17493, Germany"},"assemblyStats":{"contigL50":1,"contigN50":221816,"gcCount":"74410","gcPercent":33.5,"genomeCoverage":"20.0x","numberOfComponentSequences":1,"numberOfContigs":1,"numberOfScaffolds":1,"scaffoldL50":1,"scaffoldN50":221816,"totalNumberOfChromosomes":1,"totalSequenceLength":"221816","totalUngappedLength":"221816"},"currentAccession":"GCA_900187825.1","organism":{"organismName":"Cowpox virus","taxId":10243},"sourceDatabase":"SOURCE_DATABASE_GENBANK"}
{"accession":"GCA_900187835.1","annotationInfo":{"name":"Annotation submitted by Friedrich-Loeffler-Institute, Federal Research Institute for Animal Health, Institute of Diagnostic Virology, Suedufer 10, Greifswald - Insel Riems, Mecklenburg - Western Pomerania, 17493, Germany","provider":"Friedrich-Loeffler-Institute, Federal Research Institute for Animal Health, Institute of Diagnostic Virology, Suedufer 10, Greifswald - Insel Riems, Mecklenburg - Western Pomerania, 17493, Germany","releaseDate":"2018-06-15","stats":{"geneCounts":{"proteinCoding":277,"total":277}}},"assemblyInfo":{"assemblyLevel":"Complete Genome","assemblyName":"lib01432","assemblyStatus":"current","assemblyType":"haploid","bioprojectAccession":"PRJEB20974","bioprojectLineage":[{"bioprojects":[{"accession":"PRJEB20974","title":"Classification of cowpox viruses into several distinct clades and identification of a novel lineage"}]}],"biosample":{"accession":"SAMEA104129597","attributes":[{"name":"ENA first public","value":"2017-06-20"},{"name":"ENA last update","value":"2017-06-20"},{"name":"ENA-CHECKLIST","value":"ERC000033"},{"name":"External Id","value":"SAMEA104129597"},{"name":"INSDC center alias","value":"Friedrich-Loeffler-Institute"},{"name":"INSDC center name","value":"Friedrich-Loeffler-Institute"},{"name":"INSDC first public","value":"2017-06-20T17:02:39Z"},{"name":"INSDC last update","value":"2017-06-20T12:01:57Z"},{"name":"INSDC status","value":"public"},{"name":"Submitter Id","value":"lib01432"},{"name":"collecting institution","value":"Institute of Diagnostic Virology, Friedrich-Loeffler-Institut, Federal Research Institute for Animal Health, Greifswald - Insel Riems, Germany"},{"name":"collection_date","value":"2015"},{"name":"collector name","value":"NRL FLI"},{"name":"common name","value":"Cowpox virus"},{"name":"geo_loc_name","value":"Germany"},{"name":"geographic location (region and locality)","value":"Rostock"},{"name":"host_common_name","value":"cat"},{"name":"host_health_state","value":"diseased"},{"name":"host","value":"Felis catus"},{"name":"host_sex","value":"not collected"},{"name":"host_subject_id","value":"lib01432"},{"name":"illness symptoms","value":"Local lesions"},{"name":"isolate","value":"Ger/2015/Cat2"},{"name":"sample_name","value":"lib01432"}],"description":{"comment":"Classification of cowpox viruses into several distinct clades and identification of a novel lineage","organism":{"organismName":"Cowpox virus","taxId":10243},"title":"Ger/2015/Cat2"},"lastUpdated":"2021-08-20T21:10:24.000","models":["Generic"],"owner":{"name":"EBI"},"package":"Generic.1.0","publicationDate":"2017-06-20T00:00:00.000","sampleIds":[{"db":"SRA","value":"ERS1793490"}],"status":{"status":"live","when":"2017-06-21T18:08:05.893"},"submissionDate":"2017-06-21T17:15:44.740"},"releaseDate":"2017-06-25","submitter":"Friedrich-Loeffler-Institute, Federal Research Institute for Animal Health, Institute of Diagnostic Virology, Suedufer 10, Greifswald - Insel Riems, Mecklenburg - Western Pomerania, 17493, Germany"},"assemblyStats":{"contigL50":1,"contigN50":223681,"gcCount":"74967","gcPercent":33.5,"genomeCoverage":"20.0x","numberOfComponentSequences":1,"numberOfContigs":1,"numberOfScaffolds":1,"scaffoldL50":1,"scaffoldN50":223681,"totalNumberOfChromosomes":1,"totalSequenceLength":"223681","totalUngappedLength":"223681"},"currentAccession":"GCA_900187835.1","organism":{"organismName":"Cowpox virus","taxId":10243},"sourceDatabase":"SOURCE_DATABASE_GENBANK"}
{"accession":"GCA_900187845.1","annotationInfo":{"name":"Annotation submitted by Friedrich-Loeffler-Institute, Federal Research Institute for Animal Health, Institute of Diagnostic Virology, Suedufer 10, Greifswald - Insel Riems, Mecklenburg - Western Pomerania, 17493, Germany","provider":"Friedrich-Loeffler-Institute, Federal Research Institute for Animal Health, Institute of Diagnostic Virology, Suedufer 10, Greifswald - Insel Riems, Mecklenburg - Western Pomerania, 17493, Germany","releaseDate":"2018-06-15","stats":{"geneCounts":{"proteinCoding":277,"total":277}}},"assemblyInfo":{"assemblyLevel":"Complete Genome","assemblyName":"lib01471","assemblyStatus":"current","assemblyType":"haploid","bioprojectAccession":"PRJEB20974","bioprojectLineage":[{"bioprojects":[{"accession":"PRJEB20974","title":"Classification of cowpox viruses into several distinct clades and identification of a novel lineage"}]}],"biosample":{"accession":"SAMEA104129599","attributes":[{"name":"ENA first public","value":"2017-06-20"},{"name":"ENA last update","value":"2017-06-20"},{"name":"ENA-CHECKLIST","value":"ERC000033"},{"name":"External Id","value":"SAMEA104129599"},{"name":"INSDC center alias","value":"Friedrich-Loeffler-Institute"},{"name":"INSDC center name","value":"Friedrich-Loeffler-Institute"},{"name":"INSDC first public","value":"2017-06-20T17:02:39Z"},{"name":"INSDC last update","value":"2017-06-20T12:01:57Z"},{"name":"INSDC status","value":"public"},{"name":"Submitter Id","value":"lib01471"},{"name":"collecting institution","value":"Institute of Diagnostic Virology, Friedrich-Loeffler-Institut, Federal Research Institute for Animal Health, Greifswald - Insel Riems, Germany"},{"name":"collection_date","value":"2015"},{"name":"collector name","value":"NRL FLI"},{"name":"common name","value":"Cowpox virus"},{"name":"geo_loc_name","value":"Germany"},{"name":"geographic location (region and locality)","value":"Vogtlandkreis"},{"name":"host_common_name","value":"cat"},{"name":"host_disease_outcome","value":"dead"},{"name":"host_health_state","value":"diseased"},{"name":"host","value":"Felis catus"},{"name":"host_sex","value":"not collected"},{"name":"host_subject_id","value":"lib01471"},{"name":"illness symptoms","value":"Fatal generalization"},{"name":"isolate","value":"Ger/2015/Cat3"},{"name":"sample_name","value":"lib01471"}],"description":{"comment":"Classification of cowpox viruses into several distinct clades and identification of a novel lineage","organism":{"organismName":"Cowpox virus","taxId":10243},"title":"Ger/2015/Cat3"},"lastUpdated":"2021-08-20T21:10:24.000","models":["Generic"],"owner":{"name":"EBI"},"package":"Generic.1.0","publicationDate":"2017-06-20T00:00:00.000","sampleIds":[{"db":"SRA","value":"ERS1793492"}],"status":{"status":"live","when":"2017-06-21T18:08:05.953"},"submissionDate":"2017-06-21T17:15:44.896"},"releaseDate":"2017-06-25","submitter":"Friedrich-Loeffler-Institute, Federal Research Institute for Animal Health, Institute of Diagnostic Virology, Suedufer 10, Greifswald - Insel Riems, Mecklenburg - Western Pomerania, 17493, Germany"},"assemblyStats":{"contigL50":1,"contigN50":222376,"gcCount":"74554","gcPercent":33.5,"genomeCoverage":"20.0x","numberOfComponentSequences":1,"numberOfContigs":1,"numberOfScaffolds":1,"scaffoldL50":1,"scaffoldN50":222376,"totalNumberOfChromosomes":1,"totalSequenceLength":"222376","totalUngappedLength":"222376"},"currentAccession":"GCA_900187845.1","organism":{"organismName":"Cowpox virus","taxId":10243},"sourceDatabase":"SOURCE_DATABASE_GENBANK"}
{"accession":"GCA_900327495.1","annotationInfo":{"name":"Annotation submitted by Friedrich-Loeffler-Institute, Federal Research Institute for Animal Health, Institute of Diagnostic Virology, Suedufer 10, Greifswald - Insel Riems, Mecklenburg - Western Pomerania, 17493, Germany","provider":"Friedrich-Loeffler-Institute, Federal Research Institute for Animal Health, Institute of Diagnostic Virology, Suedufer 10, Greifswald - Insel Riems, Mecklenburg - Western Pomerania, 17493, Germany","releaseDate":"2018-06-15","stats":{"geneCounts":{"proteinCoding":267,"total":267}}},"assemblyInfo":{"assemblyLevel":"Complete Genome","assemblyName":"BW001new","assemblyStatus":"current","assemblyType":"haploid","bioprojectAccession":"PRJEB20974","bioprojectLineage":[{"bioprojects":[{"accession":"PRJEB20974","title":"Classification of cowpox viruses into several distinct clades and identification of a novel lineage"}]}],"biosample":{"accession":"SAMEA104129584","attributes":[{"name":"ENA first public","value":"2017-06-20"},{"name":"ENA last update","value":"2017-06-20"},{"name":"ENA-CHECKLIST","value":"ERC000033"},{"name":"External Id","value":"SAMEA104129584"},{"name":"INSDC center alias","value":"Friedrich-Loeffler-Institute"},{"name":"INSDC center name","value":"Friedrich-Loeffler-Institute"},{"name":"INSDC first public","value":"2017-06-20T17:02:39Z"},{"name":"INSDC last update","value":"2017-06-20T12:01:57Z"},{"name":"INSDC status","value":"public"},{"name":"Submitter Id","value":"BW001"},{"name":"collecting institution","value":"Bundeswehr Institute of Microbiology, Munich, Germany"},{"name":"collection_date","value":"2014"},{"name":"collector name","value":"Hermann Meyer"},{"name":"common name","value":"Cowpox virus"},{"name":"geo_loc_name","value":"Germany"},{"name":"geographic location (region and locality)","value":"Freiburg"},{"name":"host_common_name","value":"Human"},{"name":"host_health_state","value":"diseased"},{"name":"host","value":"Homo sapiens"},{"name":"host_sex","value":"not collected"},{"name":"host_subject_id","value":"BW001"},{"name":"illness symptoms","value":"Local lesions on the head"},{"name":"isolate","value":"Ger/2014/Human"},{"name":"sample_name","value":"BW001"}],"description":{"comment":"Classification of cowpox viruses into several distinct clades and identification of a novel lineage","organism":{"organismName":"Cowpox virus","taxId":10243},"title":"Ger/2014/Human"},"lastUpdated":"2021-08-20T21:10:24.000","models":["Generic"],"owner":{"name":"EBI"},"package":"Generic.1.0","publicationDate":"2017-06-20T00:00:00.000","sampleIds":[{"db":"SRA","value":"ERS1793477"}],"status":{"status":"live","when":"2017-06-21T18:08:05.477"},"submissionDate":"2017-06-21T17:15:44.380"},"releaseDate":"2018-04-10","submitter":"Friedrich-Loeffler-Institute, Federal Research Institute for Animal Health, Institute of Diagnostic Virology, Suedufer 10, Greifswald - Insel Riems, Mecklenburg - Western Pomerania, 17493, Germany"},"assemblyStats":{"contigL50":1,"contigN50":220997,"gcCount":"74013","gcPercent":33.5,"genomeCoverage":"20.0x","numberOfComponentSequences":1,"numberOfContigs":1,"numberOfScaffolds":1,"scaffoldL50":1,"scaffoldN50":220997,"totalNumberOfChromosomes":1,"totalSequenceLength":"220997","totalUngappedLength":"220997"},"currentAccession":"GCA_900327495.1","organism":{"organismName":"Cowpox virus","taxId":10243},"sourceDatabase":"SOURCE_DATABASE_GENBANK"}
{"accession":"GCA_900327535.1","annotationInfo":{"name":"Annotation submitted by Friedrich-Loeffler-Institute, Federal Research Institute for Animal Health, Institute of Diagnostic Virology, Suedufer 10, Greifswald - Insel Riems, Mecklenburg - Western Pomerania, 17493, Germany","provider":"Friedrich-Loeffler-Institute, Federal Research Institute for Animal Health, Institute of Diagnostic Virology, Suedufer 10, Greifswald - Insel Riems, Mecklenburg - Western Pomerania, 17493, Germany","releaseDate":"2018-06-15","stats":{"geneCounts":{"proteinCoding":274,"total":274}}},"assemblyInfo":{"assemblyLevel":"Complete Genome","assemblyName":"lib02206","assemblyStatus":"current","assemblyType":"haploid","bioprojectAccession":"PRJEB23409","bioprojectLineage":[{"bioprojects":[{"accession":"PRJEB23409","title":"Epidemiological investigations of four cowpox virus outbreaks in alpaca herds, Germany"}]}],"biosample":{"accession":"SAMEA1059310","attributes":[{"name":"ENA-CHECKLIST","value":"ERC000033"},{"name":"ENA-FIRST-PUBLIC","value":"2018-04-05T17:02:59Z"},{"name":"ENA-LAST-UPDATE","value":"2018-04-05T10:52:36Z"},{"name":"External Id","value":"SAMEA1059310"},{"name":"INSDC center name","value":"Friedrich-Loeffler-Institute"},{"name":"INSDC first public","value":"2018-04-05T17:02:59Z"},{"name":"INSDC last update","value":"2018-04-05T10:52:36Z"},{"name":"INSDC status","value":"public"},{"name":"Submitter Id","value":"lib02206"},{"name":"collecting institution","value":"Institute of Diagnostic Virology, Friedrich-Loeffler-Institut, Federal Research Institute for Animal Health, Greifswald - Insel Riems, Germany"},{"name":"collection_date","value":"2017"},{"name":"collector name","value":"NRL FLI"},{"name":"common name","value":"Cowpox virus"},{"name":"geo_loc_name","value":"Germany"},{"name":"geographic location (region and locality)","value":"Saxony"},{"name":"host_common_name","value":"Common vole"},{"name":"host_description","value":"This vole was found dead in the water bucket of flock 3."},{"name":"host_health_state","value":"diseased"},{"name":"host","value":"Microtus arvalis"},{"name":"host_sex","value":"not collected"},{"name":"host_subject_id","value":"vole FMEimka"},{"name":"isolate","value":"Ger/2017/common vole FMEimka"},{"name":"isolation source host associated","value":"Organ material"},{"name":"sample_name","value":"lib02206"},{"name":"scientific_name","value":"Cowpox virus"}],"description":{"comment":"Epidemiological investigations of four cowpox virus outbreaks in alpaca herds, Germany","organism":{"organismName":"Cowpox virus","taxId":10243},"title":"Ger/2017/common vole FMEimka"},"lastUpdated":"2024-02-06T09:43:02.000","models":["Generic"],"owner":{"name":"EBI"},"package":"Generic.1.0","publicationDate":"2018-04-05T00:00:00.000","sampleIds":[{"db":"SRA","value":"ERS2364898"}],"status":{"status":"live","when":"2018-04-09T08:08:34.157"},"submissionDate":"2018-04-08T08:08:28.670"},"releaseDate":"2018-04-10","submitter":"Friedrich-Loeffler-Institute, Federal Research Institute for Animal Health, Institute of Diagnostic Virology, Suedufer 10, Greifswald - Insel Riems, Mecklenburg - Western Pomerania, 17493, Germany"},"assemblyStats":{"contigL50":1,"contigN50":222062,"gcCount":"74487","gcPercent":33.5,"genomeCoverage":"20.0x","numberOfComponentSequences":1,"numberOfContigs":1,"numberOfScaffolds":1,"scaffoldL50":1,"scaffoldN50":222062,"totalNumberOfChromosomes":1,"totalSequenceLength":"222062","totalUngappedLength":"222062"},"currentAccession":"GCA_900327535.1","organism":{"organismName":"Cowpox virus","taxId":10243},"sourceDatabase":"SOURCE_DATABASE_GENBANK"}
{"accession":"GCA_900327555.1","annotationInfo":{"name":"Annotation submitted by Friedrich-Loeffler-Institute, Federal Research Institute for Animal Health, Institute of Diagnostic Virology, Suedufer 10, Greifswald - Insel Riems, Mecklenburg - Western Pomerania, 17493, Germany","provider":"Friedrich-Loeffler-Institute, Federal Research Institute for Animal Health, Institute of Diagnostic Virology, Suedufer 10, Greifswald - Insel Riems, Mecklenburg - Western Pomerania, 17493, Germany","releaseDate":"2018-06-15","stats":{"geneCounts":{"proteinCoding":267,"total":267}}},"assemblyInfo":{"assemblyLevel":"Chromosome","assemblyName":"BW003new","assemblyStatus":"current","assemblyType":"haploid","bioprojectAccession":"PRJEB20974","bioprojectLineage":[{"bioprojects":[{"accession":"PRJEB20974","title":"Classification of cowpox viruses into several distinct clades and identification of a novel lineage"}]}],"biosample":{"accession":"SAMEA104129586","attributes":[{"name":"ENA first public","value":"2017-06-20"},{"name":"ENA last update","value":"2017-06-20"},{"name":"ENA-CHECKLIST","value":"ERC000033"},{"name":"External Id","value":"SAMEA104129586"},{"name":"INSDC center alias","value":"Friedrich-Loeffler-Institute"},{"name":"INSDC center name","value":"Friedrich-Loeffler-Institute"},{"name":"INSDC first public","value":"2017-06-20T17:02:39Z"},{"name":"INSDC last update","value":"2017-06-20T12:01:57Z"},{"name":"INSDC status","value":"public"},{"name":"Submitter Id","value":"BW003"},{"name":"collecting institution","value":"Bundeswehr Institute of Microbiology, Munich, Germany"},{"name":"collection_date","value":"2015"},{"name":"collector name","value":"Hermann Meyer"},{"name":"common name","value":"Cowpox virus"},{"name":"geo_loc_name","value":"Germany"},{"name":"geographic location (region and locality)","value":"Leipzig"},{"name":"host_common_name","value":"Human"},{"name":"host_health_state","value":"diseased"},{"name":"host","value":"Homo sapiens"},{"name":"host_sex","value":"not collected"},{"name":"host_subject_id","value":"BW003"},{"name":"illness symptoms","value":"Local lesions on the forehead"},{"name":"isolate","value":"Ger/2015/Human2"},{"name":"sample_name","value":"BW003"}],"description":{"comment":"Classification of cowpox viruses into several distinct clades and identification of a novel lineage","organism":{"organismName":"Cowpox virus","taxId":10243},"title":"Ger/2015/Human2"},"lastUpdated":"2021-08-20T21:10:24.000","models":["Generic"],"owner":{"name":"EBI"},"package":"Generic.1.0","publicationDate":"2017-06-20T00:00:00.000","sampleIds":[{"db":"SRA","value":"ERS1793479"}],"status":{"status":"live","when":"2017-06-21T18:08:05.530"},"submissionDate":"2017-06-21T17:15:44.453"},"releaseDate":"2018-04-10","submitter":"Friedrich-Loeffler-Institute, Federal Research Institute for Animal Health, Institute of Diagnostic Virology, Suedufer 10, Greifswald - Insel Riems, Mecklenburg - Western Pomerania, 17493, Germany"},"assemblyStats":{"contigL50":1,"contigN50":158229,"gcCount":"73039","gcPercent":33.5,"genomeCoverage":"20.0x","numberOfComponentSequences":1,"numberOfContigs":8,"numberOfScaffolds":1,"scaffoldL50":1,"scaffoldN50":221171,"totalNumberOfChromosomes":1,"totalSequenceLength":"221171","totalUngappedLength":"217481"},"currentAccession":"GCA_900327555.1","organism":{"organismName":"Cowpox virus","taxId":10243},"sourceDatabase":"SOURCE_DATABASE_GENBANK"}
{"accession":"GCA_900327585.1","annotationInfo":{"name":"Annotation submitted by Friedrich-Loeffler-Institute, Federal Research Institute for Animal Health, Institute of Diagnostic Virology, Suedufer 10, Greifswald - Insel Riems, Mecklenburg - Western Pomerania, 17493, Germany","provider":"Friedrich-Loeffler-Institute, Federal Research Institute for Animal Health, Institute of Diagnostic Virology, Suedufer 10, Greifswald - Insel Riems, Mecklenburg - Western Pomerania, 17493, Germany","releaseDate":"2018-06-15","stats":{"geneCounts":{"proteinCoding":274,"total":274}}},"assemblyInfo":{"assemblyLevel":"Complete Genome","assemblyName":"lib02113new","assemblyStatus":"current","assemblyType":"haploid","bioprojectAccession":"PRJEB20974","bioprojectLineage":[{"bioprojects":[{"accession":"PRJEB20974","title":"Classification of cowpox viruses into several distinct clades and identification of a novel lineage"}]}],"biosample":{"accession":"SAMEA104129602","attributes":[{"name":"ENA first public","value":"2017-06-20"},{"name":"ENA last update","value":"2017-06-20"},{"name":"ENA-CHECKLIST","value":"ERC000033"},{"name":"External Id","value":"SAMEA104129602"},{"name":"INSDC center alias","value":"Friedrich-Loeffler-Institute"},{"name":"INSDC center name","value":"Friedrich-Loeffler-Institute"},{"name":"INSDC first public","value":"2017-06-20T17:02:39Z"},{"name":"INSDC last update","value":"2017-06-20T12:01:57Z"},{"name":"INSDC status","value":"public"},{"name":"Submitter Id","value":"lib02113"},{"name":"collecting institution","value":"Institute of Diagnostic Virology, Friedrich-Loeffler-Institut, Federal Research Institute for Animal Health, Greifswald - Insel Riems, Germany"},{"name":"collection_date","value":"2017"},{"name":"collector name","value":"NRL FLI"},{"name":"common name","value":"Cowpox virus"},{"name":"geo_loc_name","value":"Germany"},{"name":"geographic location (region and locality)","value":"Brand-Erbisdorf"},{"name":"host_common_name","value":"Alpaca"},{"name":"host_disease_outcome","value":"dead"},{"name":"host_health_state","value":"diseased"},{"name":"host","value":"Vicugna pacos"},{"name":"host_sex","value":"not collected"},{"name":"host_subject_id","value":"lib02113"},{"name":"illness symptoms","value":"Fatal generalization"},{"name":"isolate","value":"Ger/2017/Alpaca1"},{"name":"sample_name","value":"lib02113"}],"description":{"comment":"Classification of cowpox viruses into several distinct clades and identification of a novel lineage","organism":{"organismName":"Cowpox virus","taxId":10243},"title":"Ger/2017/Alpaca1"},"lastUpdated":"2021-08-20T21:10:24.000","models":["Generic"],"owner":{"name":"EBI"},"package":"Generic.1.0","publicationDate":"2017-06-20T00:00:00.000","sampleIds":[{"db":"SRA","value":"ERS1793495"}],"status":{"status":"live","when":"2017-06-21T18:08:06.047"},"submissionDate":"2017-06-21T17:15:45.020"},"releaseDate":"2018-04-10","submitter":"Friedrich-Loeffler-Institute, Federal Research Institute for Animal Health, Institute of Diagnostic Virology, Suedufer 10, Greifswald - Insel Riems, Mecklenburg - Western Pomerania, 17493, Germany"},"assemblyStats":{"contigL50":1,"contigN50":221930,"gcCount":"74459","gcPercent":33.5,"genomeCoverage":"20.0x","numberOfComponentSequences":1,"numberOfContigs":1,"numberOfScaffolds":1,"scaffoldL50":1,"scaffoldN50":221930,"totalNumberOfChromosomes":1,"totalSequenceLength":"221930","totalUngappedLength":"221930"},"currentAccession":"GCA_900327585.1","organism":{"organismName":"Cowpox virus","taxId":10243},"sourceDatabase":"SOURCE_DATABASE_GENBANK"}
{"accession":"GCA_900327605.1","annotationInfo":{"name":"Annotation submitted by Friedrich-Loeffler-Institute, Federal Research Institute for Animal Health, Institute of Diagnostic Virology, Suedufer 10, Greifswald - Insel Riems, Mecklenburg - Western Pomerania, 17493, Germany","provider":"Friedrich-Loeffler-Institute, Federal Research Institute for Animal Health, Institute of Diagnostic Virology, Suedufer 10, Greifswald - Insel Riems, Mecklenburg - Western Pomerania, 17493, Germany","releaseDate":"2018-06-15","stats":{"geneCounts":{"proteinCoding":276,"total":276}}},"assemblyInfo":{"assemblyLevel":"Complete Genome","assemblyName":"lib01460new","assemblyStatus":"current","assemblyType":"haploid","bioprojectAccession":"PRJEB20974","bioprojectLineage":[{"bioprojects":[{"accession":"PRJEB20974","title":"Classification of cowpox viruses into several distinct clades and identification of a novel lineage"}]}],"biosample":{"accession":"SAMEA104129598","attributes":[{"name":"ENA first public","value":"2017-06-20"},{"name":"ENA last update","value":"2017-06-20"},{"name":"ENA-CHECKLIST","value":"ERC000033"},{"name":"External Id","value":"SAMEA104129598"},{"name":"INSDC center alias","value":"Friedrich-Loeffler-Institute"},{"name":"INSDC center name","value":"Friedrich-Loeffler-Institute"},{"name":"INSDC first public","value":"2017-06-20T17:02:39Z"},{"name":"INSDC last update","value":"2017-06-20T12:01:57Z"},{"name":"INSDC status","value":"public"},{"name":"Submitter Id","value":"lib01460"},{"name":"collecting institution","value":"Institute of Diagnostic Virology, Friedrich-Loeffler-Institut, Federal Research Institute for Animal Health, Greifswald - Insel Riems, Germany"},{"name":"collection_date","value":"2015"},{"name":"collector name","value":"NRL FLI"},{"name":"common name","value":"Cowpox virus"},{"name":"geo_loc_name","value":"Germany"},{"name":"geographic location (region and locality)","value":"Dresden"},{"name":"host_common_name","value":"Prairie Dog"},{"name":"host_health_state","value":"diseased"},{"name":"host","value":"Cynomys spp."},{"name":"host_sex","value":"not collected"},{"name":"host_subject_id","value":"lib01460"},{"name":"illness symptoms","value":"Local lesions"},{"name":"isolate","value":"Ger/2015/Prairie-dog"},{"name":"sample_name","value":"lib01460"}],"description":{"comment":"Classification of cowpox viruses into several distinct clades and identification of a novel lineage","organism":{"organismName":"Cowpox virus","taxId":10243},"title":"Ger/2015/Prairie-dog"},"lastUpdated":"2021-08-20T21:10:24.000","models":["Generic"],"owner":{"name":"EBI"},"package":"Generic.1.0","publicationDate":"2017-06-20T00:00:00.000","sampleIds":[{"db":"SRA","value":"ERS1793491"}],"status":{"status":"live","when":"2017-06-21T18:08:05.923"},"submissionDate":"2017-06-21T17:15:44.820"},"releaseDate":"2018-04-10","submitter":"Friedrich-Loeffler-Institute, Federal Research Institute for Animal Health, Institute of Diagnostic Virology, Suedufer 10, Greifswald - Insel Riems, Mecklenburg - Western Pomerania, 17493, Germany"},"assemblyStats":{"contigL50":1,"contigN50":223701,"gcCount":"74923","gcPercent":33.5,"genomeCoverage":"20.0x","numberOfComponentSequences":1,"numberOfContigs":1,"numberOfScaffolds":1,"scaffoldL50":1,"scaffoldN50":223701,"totalNumberOfChromosomes":1,"totalSequenceLength":"223701","totalUngappedLength":"223701"},"currentAccession":"GCA_900327605.1","organism":{"organismName":"Cowpox virus","taxId":10243},"sourceDatabase":"SOURCE_DATABASE_GENBANK"}
{"accession":"GCF_000838805.1","annotationInfo":{"name":"Annotation submitted by NCBI RefSeq","provider":"NCBI RefSeq","releaseDate":"2008-03-13","stats":{"geneCounts":{"proteinCoding":6,"total":6}}},"assemblyInfo":{"assemblyLevel":"Complete Genome","assemblyName":"ViralProj14095","assemblyStatus":"current","assemblyType":"haploid","pairedAssembly":{"accession":"GCA_000838805.1","annotationName":"Annotation submitted by LPRC, CIRAD/IRD","status":"current"},"releaseDate":"2000-08-18","submitter":"LPRC, CIRAD/IRD"},"assemblyStats":{"contigL50":1,"contigN50":2764,"gcCount":"1228","gcPercent":44.5,"numberOfComponentSequences":1,"numberOfContigs":1,"numberOfScaffolds":1,"scaffoldL50":1,"scaffoldN50":2764,"totalNumberOfChromosomes":1,"totalSequenceLength":"2764","totalUngappedLength":"2764"},"currentAccession":"GCF_000838805.1","organism":{"organismName":"Cotton leaf curl Gezira virus","taxId":222459},"pairedAccession":"GCA_000838805.1","sourceDatabase":"SOURCE_DATABASE_REFSEQ","typeMaterial":{"typeDisplayText":"ICTV additional isolate","typeLabel":"TYPE_ICTV_ADDITIONAL"}}
{"accession":"GCF_000839185.1","annotationInfo":{"name":"Annotation submitted by NCBI RefSeq","provider":"NCBI RefSeq","releaseDate":"2018-08-13","stats":{"geneCounts":{"proteinCoding":233,"total":233}}},"assemblyInfo":{"assemblyLevel":"Complete Genome","assemblyName":"ViralProj14174","assemblyStatus":"current","assemblyType":"haploid","pairedAssembly":{"accession":"GCA_000839185.1","annotationName":"Annotation submitted by Molecular Genetics and Microbiology, Duke University Medical Center","status":"current"},"releaseDate":"2003-05-19","submitter":"Molecular Genetics and Microbiology, Duke University Medical Center"},"assemblyStats":{"contigL50":1,"contigN50":224499,"gcCount":"74990","gcPercent":33.5,"numberOfComponentSequences":1,"numberOfContigs":1,"numberOfScaffolds":1,"scaffoldL50":1,"scaffoldN50":224499,"totalNumberOfChromosomes":1,"totalSequenceLength":"224499","totalUngappedLength":"224499"},"currentAccession":"GCF_000839185.1","organism":{"infraspecificNames":{"strain":"Brighton Red"},"organismName":"Cowpox virus","taxId":10243},"pairedAccession":"GCA_000839185.1","sourceDatabase":"SOURCE_DATABASE_REFSEQ","typeMaterial":{"typeDisplayText":"ICTV species exemplar","typeLabel":"TYPE_ICTV"}}
{"accession":"GCF_000839845.1","annotationInfo":{"name":"Annotation submitted by NCBI RefSeq","provider":"NCBI RefSeq","releaseDate":"2018-05-07","stats":{"geneCounts":{"proteinCoding":6,"total":6}}},"assemblyInfo":{"assemblyLevel":"Complete Genome","assemblyName":"ViralProj14130","assemblyStatus":"current","assemblyType":"haploid","pairedAssembly":{"accession":"GCA_000839845.1","annotationName":"Annotation submitted by Advanced Center For Plant Virology, Division of Plant Pathology, Indian Agricultural Research Institute","status":"current"},"releaseDate":"2001-10-29","submitter":"Advanced Center For Plant Virology, Division of Plant Pathology, Indian Agricultural Research Institute"},"assemblyStats":{"contigL50":1,"contigN50":2754,"gcCount":"1186","gcPercent":43.0,"numberOfComponentSequences":1,"numberOfContigs":1,"numberOfScaffolds":1,"scaffoldL50":1,"scaffoldN50":2754,"totalNumberOfChromosomes":1,"totalSequenceLength":"2754","totalUngappedLength":"2754"},"currentAccession":"GCF_000839845.1","organism":{"infraspecificNames":{"isolate":"CLCuV-G"},"organismName":"Cotton leaf curl Multan virus","taxId":223252},"pairedAccession":"GCA_000839845.1","sourceDatabase":"SOURCE_DATABASE_REFSEQ","typeMaterial":{"typeDisplayText":"ICTV additional isolate","typeLabel":"TYPE_ICTV_ADDITIONAL"}}
{"accession":"GCF_000840425.1","annotationInfo":{"name":"Annotation submitted by NCBI RefSeq","provider":"NCBI RefSeq","releaseDate":"2006-05-22","stats":{"geneCounts":{"proteinCoding":6,"total":6}}},"assemblyInfo":{"assemblyLevel":"Complete Genome","assemblyName":"ViralProj14241","assemblyStatus":"current","assemblyType":"haploid","pairedAssembly":{"accession":"GCA_000840425.1","annotationName":"Annotation submitted by Robinson D. J., Scottish Crop Research Institute, Virology, Invergowrie, Dundee, Scotland, U.K., DD2 5DA","status":"current"},"releaseDate":"2003-03-06","submitter":"Robinson D. J., Scottish Crop Research Institute, Virology, Invergowrie, Dundee, Scotland, U.K., DD2 5DA"},"assemblyStats":{"contigL50":1,"contigN50":2748,"gcCount":"1184","gcPercent":43.0,"numberOfComponentSequences":1,"numberOfContigs":1,"numberOfScaffolds":1,"scaffoldL50":1,"scaffoldN50":2748,"totalNumberOfChromosomes":1,"totalSequenceLength":"2748","totalUngappedLength":"2748"},"currentAccession":"GCF_000840425.1","organism":{"infraspecificNames":{"isolate":"clc806b","strain":"Pakistan"},"organismName":"Cotton leaf curl Kokhran virus","taxId":222464},"pairedAccession":"GCA_000840425.1","sourceDatabase":"SOURCE_DATABASE_REFSEQ","typeMaterial":{"typeDisplayText":"ICTV species exemplar","typeLabel":"TYPE_ICTV"}}
{"accession":"GCF_000841225.1","annotationInfo":{"name":"Annotation submitted by NCBI RefSeq","provider":"NCBI RefSeq","releaseDate":"2006-05-18","stats":{"geneCounts":{"proteinCoding":6,"total":6}}},"assemblyInfo":{"assemblyLevel":"Complete Genome","assemblyName":"ViralProj14242","assemblyStatus":"current","assemblyType":"haploid","pairedAssembly":{"accession":"GCA_000841225.1","annotationName":"Annotation submitted by Robinson D. J., Scottish Crop Research Institute, Virology, Invergowrie, Dundee, Scotland, U.K., DD2 5DA","status":"current"},"releaseDate":"2003-03-11","submitter":"Robinson D. J., Scottish Crop Research Institute, Virology, Invergowrie, Dundee, Scotland, U.K., DD2 5DA"},"assemblyStats":{"contigL50":1,"contigN50":2751,"gcCount":"1197","gcPercent":43.5,"numberOfComponentSequences":1,"numberOfContigs":1,"numberOfScaffolds":1,"scaffoldL50":1,"scaffoldN50":2751,"totalNumberOfChromosomes":1,"totalSequenceLength":"2751","totalUngappedLength":"2751"},"currentAccession":"GCF_000841225.1","organism":{"infraspecificNames":{"isolate":"clc62","strain":"Pakistan"},"organismName":"Cotton leaf curl Multan virus","taxId":223252},"pairedAccession":"GCA_000841225.1","sourceDatabase":"SOURCE_DATABASE_REFSEQ","typeMaterial":{"typeDisplayText":"ICTV additional isolate","typeLabel":"TYPE_ICTV_ADDITIONAL"}}
{"accession":"GCF_000849945.1","annotationInfo":{"name":"Annotation submitted by NCBI RefSeq","provider":"NCBI RefSeq","releaseDate":"2006-11-16","stats":{"geneCounts":{"proteinCoding":2,"total":2}}},"assemblyInfo":{"assemblyLevel":"Complete Genome","assemblyName":"ViralProj14653","assemblyStatus":"current","assemblyType":"haploid","pairedAssembly":{"accession":"GCA_000849945.1","status":"current"},"releaseDate":"2000-08-01","submitter":"Food Animal Health Research Program, Department of Veterinary Preventive Medicine, Ohio Agricultural Research and Development Center, Ohio State University"},"assemblyStats":{"contigL50":1,"contigN50":7320,"gcCount":"3916","gcPercent":53.5,"numberOfComponentSequences":1,"numberOfContigs":1,"numberOfScaffolds":1,"scaffoldL50":1,"scaffoldN50":7320,"totalNumberOfChromosomes":1,"totalSequenceLength":"7320","totalUngappedLength":"7320"},"currentAccession":"GCF_000849945.1","organism":{"infraspecificNames":{"strain":"Cowden"},"organismName":"Cowden I virus","taxId":2849715},"pairedAccession":"GCA_000849945.1","sourceDatabase":"SOURCE_DATABASE_REFSEQ","typeMaterial":{"typeDisplayText":"ICTV additional isolate","typeLabel":"TYPE_ICTV_ADDITIONAL"}}
{"accession":"GCF_000851205.1","annotationInfo":{"name":"Annotation submitted by NCBI RefSeq","provider":"NCBI RefSeq","releaseDate":"2008-06-15","stats":{"geneCounts":{"proteinCoding":4,"total":4}}},"assemblyInfo":{"assemblyLevel":"Complete Genome","assemblyName":"ViralMultiSegProj14758","assemblyStatus":"current","assemblyType":"haploid","pairedAssembly":{"accession":"GCA_000851205.1","status":"current"},"releaseDate":"2002-04-09"},"assemblyStats":{"contigL50":2,"contigN50":2774,"gcCount":"3533","gcPercent":43.5,"numberOfComponentSequences":3,"numberOfContigs":3,"numberOfScaffolds":3,"scaffoldL50":2,"scaffoldN50":2774,"totalNumberOfChromosomes":3,"totalSequenceLength":"8118","totalUngappedLength":"8118"},"currentAccession":"GCF_000851205.1","organism":{"organismName":"Cowpea chlorotic mottle virus","taxId":12303},"pairedAccession":"GCA_000851205.1","sourceDatabase":"SOURCE_DATABASE_REFSEQ","typeMaterial":{"typeDisplayText":"ICTV species exemplar","typeLabel":"TYPE_ICTV"}}
{"accession":"GCF_000851965.1","annotationInfo":{"name":"Annotation submitted by NCBI RefSeq","provider":"NCBI RefSeq","releaseDate":"2018-08-13","stats":{"geneCounts":{"proteinCoding":6,"total":6}}},"assemblyInfo":{"assemblyLevel":"Complete Genome","assemblyName":"ViralProj14755","assemblyStatus":"current","assemblyType":"haploid","pairedAssembly":{"accession":"GCA_000851965.1","status":"current"},"releaseDate":"2002-04-09","submitter":"Gary W. Stuart, Life Sciences, Indiana State University, Terre Haute, IN 47809, USA"},"assemblyStats":{"contigL50":1,"contigN50":4029,"gcCount":"2069","gcPercent":51.5,"numberOfComponentSequences":1,"numberOfContigs":1,"numberOfScaffolds":1,"scaffoldL50":1,"scaffoldN50":4029,"totalNumberOfChromosomes":1,"totalSequenceLength":"4029","totalUngappedLength":"4029"},"currentAccession":"GCF_000851965.1","organism":{"organismName":"Cowpea mottle virus","taxId":12627},"pairedAccession":"GCA_000851965.1","sourceDatabase":"SOURCE_DATABASE_REFSEQ","typeMaterial":{"typeDisplayText":"ICTV species exemplar","typeLabel":"TYPE_ICTV"}}
{"accession":"GCF_000853145.1","annotationInfo":{"name":"Annotation submitted by NCBI RefSeq","provider":"NCBI RefSeq","releaseDate":"2018-08-13","stats":{"geneCounts":{"proteinCoding":2,"total":2}}},"assemblyInfo":{"assemblyLevel":"Complete Genome","assemblyName":"ViralProj14832","assemblyStatus":"current","assemblyType":"haploid","pairedAssembly":{"accession":"GCA_000853145.1","status":"current"},"releaseDate":"2002-06-04","submitter":"Microbiology & Immunology, Stanford University"},"assemblyStats":{"contigL50":1,"contigN50":9185,"gcCount":"3611","gcPercent":39.5,"numberOfComponentSequences":1,"numberOfContigs":1,"numberOfScaffolds":1,"scaffoldL50":1,"scaffoldN50":9185,"totalNumberOfChromosomes":1,"totalSequenceLength":"9185","totalUngappedLength":"9185"},"currentAccession":"GCF_000853145.1","organism":{"organismName":"Cricket paralysis virus","taxId":12136},"pairedAccession":"GCA_000853145.1","sourceDatabase":"SOURCE_DATABASE_REFSEQ","typeMaterial":{"typeDisplayText":"ICTV species exemplar","typeLabel":"TYPE_ICTV"}}
{"accession":"GCF_000858085.1","annotationInfo":{"name":"Annotation submitted by NCBI RefSeq","provider":"NCBI RefSeq","releaseDate":"2007-05-08","stats":{"geneCounts":{"proteinCoding":1,"total":1}}},"assemblyInfo":{"assemblyLevel":"Complete Genome","assemblyName":"ViralProj15157","assemblyStatus":"current","assemblyType":"haploid","pairedAssembly":{"accession":"GCA_000858085.1","status":"current"},"releaseDate":"2005-04-07","submitter":"Plant Virology unit, Indian Agricultural Research Institute"},"assemblyStats":{"contigL50":1,"contigN50":1379,"gcCount":"552","gcPercent":40.0,"numberOfComponentSequences":1,"numberOfContigs":1,"numberOfScaffolds":1,"scaffoldL50":1,"scaffoldN50":1379,"totalNumberOfChromosomes":1,"totalSequenceLength":"1379","totalUngappedLength":"1379"},"currentAccession":"GCF_000858085.1","organism":{"organismName":"Cowpea severe leaf curl-associated DNA beta","taxId":292627},"pairedAccession":"GCA_000858085.1","sourceDatabase":"SOURCE_DATABASE_REFSEQ"}
{"accession":"GCF_000858125.1","annotationInfo":{"name":"Annotation submitted by NCBI RefSeq","provider":"NCBI RefSeq","releaseDate":"2018-08-13","stats":{"geneCounts":{"proteinCoding":1,"total":1}}},"assemblyInfo":{"assemblyLevel":"Complete Genome","assemblyName":"ViralProj15166","assemblyStatus":"current","assemblyType":"haploid","pairedAssembly":{"accession":"GCA_000858125.1","status":"current"},"releaseDate":"2005-04-07","submitter":"Plant Sciences, University of Arizona"},"assemblyStats":{"contigL50":1,"contigN50":1348,"gcCount":"507","gcPercent":37.5,"numberOfComponentSequences":1,"numberOfContigs":1,"numberOfScaffolds":1,"scaffoldL50":1,"scaffoldN50":1348,"totalNumberOfChromosomes":1,"totalSequenceLength":"1348","totalUngappedLength":"1348"},"currentAccession":"GCF_000858125.1","organism":{"infraspecificNames":{"isolate":"CLC55-C"},"organismName":"Cotton leaf curl Gezira betasatellite","taxId":304222},"pairedAccession":"GCA_000858125.1","sourceDatabase":"SOURCE_DATABASE_REFSEQ"}
{"accession":"GCF_000860385.1","annotationInfo":{"name":"Annotation submitted by NCBI RefSeq","provider":"NCBI RefSeq","releaseDate":"2016-07-26","stats":{"geneCounts":{"proteinCoding":4,"total":4}}},"assemblyInfo":{"assemblyLevel":"Complete Genome","assemblyName":"ViralMultiSegProj15283","assemblyStatus":"current","assemblyType":"haploid","pairedAssembly":{"accession":"GCA_000860385.1","status":"current"},"releaseDate":"2002-04-09"},"assemblyStats":{"contigL50":1,"contigN50":5889,"gcCount":"3956","gcPercent":42.0,"numberOfComponentSequences":2,"numberOfContigs":2,"numberOfScaffolds":2,"scaffoldL50":1,"scaffoldN50":5889,"totalNumberOfChromosomes":2,"totalSequenceLength":"9370","totalUngappedLength":"9370"},"currentAccession":"GCF_000860385.1","organism":{"organismName":"Cowpea mosaic virus","taxId":12264},"pairedAccession":"GCA_000860385.1","sourceDatabase":"SOURCE_DATABASE_REFSEQ","typeMaterial":{"typeDisplayText":"ICTV species exemplar","typeLabel":"TYPE_ICTV"}}
{"accession":"GCF_000861225.1","annotationInfo":{"name":"Annotation submitted by NCBI RefSeq","provider":"NCBI RefSeq","releaseDate":"2008-07-10","stats":{"geneCounts":{"proteinCoding":2,"total":2}}},"assemblyInfo":{"assemblyLevel":"Complete Genome","assemblyName":"ViralMultiSegProj15301","assemblyStatus":"current","assemblyType":"haploid","pairedAssembly":{"accession":"GCA_000861225.1","status":"current"},"releaseDate":"2002-04-09"},"assemblyStats":{"contigL50":1,"contigN50":5957,"gcCount":"4038","gcPercent":41.5,"numberOfComponentSequences":2,"numberOfContigs":2,"numberOfScaffolds":2,"scaffoldL50":1,"scaffoldN50":5957,"totalNumberOfChromosomes":2,"totalSequenceLength":"9689","totalUngappedLength":"9689"},"currentAccession":"GCF_000861225.1","organism":{"organismName":"Cowpea severe mosaic virus","taxId":12261},"pairedAccession":"GCA_000861225.1","sourceDatabase":"SOURCE_DATABASE_REFSEQ","typeMaterial":{"typeDisplayText":"ICTV species exemplar","typeLabel":"TYPE_ICTV"}}
{"accession":"GCF_000861665.1","annotationInfo":{"name":"Annotation submitted by NCBI RefSeq","provider":"NCBI RefSeq","releaseDate":"2012-06-05","stats":{"geneCounts":{"proteinCoding":2,"total":2}}},"assemblyInfo":{"assemblyLevel":"Complete Genome","assemblyName":"ViralProj15394","assemblyStatus":"current","assemblyType":"haploid","pairedAssembly":{"accession":"GCA_000861665.1","status":"current"},"releaseDate":"2002-06-15","submitter":"Laboratory of Molecular Biology, Wageningen University"},"assemblyStats":{"contigL50":1,"contigN50":9465,"gcCount":"3979","gcPercent":42.0,"numberOfComponentSequences":1,"numberOfContigs":1,"numberOfScaffolds":1,"scaffoldL50":1,"scaffoldN50":9465,"totalNumberOfChromosomes":1,"totalSequenceLength":"9465","totalUngappedLength":"9465"},"currentAccession":"GCF_000861665.1","organism":{"infraspecificNames":{"isolate":"CABMV-Z"},"organismName":"Cowpea aphid-borne mosaic virus","taxId":12199},"pairedAccession":"GCA_000861665.1","sourceDatabase":"SOURCE_DATABASE_REFSEQ","typeMaterial":{"typeDisplayText":"ICTV species exemplar","typeLabel":"TYPE_ICTV"}}
{"accession":"GCF_000866125.1","assemblyInfo":{"assemblyLevel":"Complete Genome","assemblyName":"ViralProj16312","assemblyStatus":"current","assemblyType":"haploid","pairedAssembly":{"accession":"GCA_000866125.1","status":"current"},"releaseDate":"2006-01-19","submitter":"Briddon R.W., Department of Virus Research, John Innes Centre, Colney Lane, Norwich, NR4 7UH, UNITED KINGDOM"},"assemblyStats":{"contigL50":1,"contigN50":1350,"gcCount":"474","gcPercent":35.0,"numberOfComponentSequences":1,"numberOfContigs":1,"numberOfScaffolds":1,"scaffoldL50":1,"scaffoldN50":1350,"totalNumberOfChromosomes":1,"totalSequenceLength":"1350","totalUngappedLength":"1350"},"currentAccession":"GCF_000866125.1","organism":{"organismName":"Cotton leaf curl Multan virus satellite U36-1","taxId":260479},"pairedAccession":"GCA_000866125.1","sourceDatabase":"SOURCE_DATABASE_REFSEQ"}
{"accession":"GCF_000866685.1","annotationInfo":{"name":"Annotation submitted by NCBI RefSeq","provider":"NCBI RefSeq","releaseDate":"2018-08-13","stats":{"geneCounts":{"proteinCoding":1,"total":1}}},"assemblyInfo":{"assemblyLevel":"Complete Genome","assemblyName":"ViralProj15780","assemblyStatus":"current","assemblyType":"haploid","pairedAssembly":{"accession":"GCA_000866685.1","annotationName":"Annotation submitted by Institute of Plant Protection, Guangdong Academy of Agricultural Sciences","status":"current"},"releaseDate":"2007-06-07","submitter":"Institute of Plant Protection, Guangdong Academy of Agricultural Sciences"},"assemblyStats":{"contigL50":1,"contigN50":1346,"gcCount":"535","gcPercent":39.5,"numberOfComponentSequences":1,"numberOfContigs":1,"numberOfScaffolds":1,"scaffoldL50":1,"scaffoldN50":1346,"totalNumberOfChromosomes":1,"totalSequenceLength":"1346","totalUngappedLength":"1346"},"currentAccession":"GCF_000866685.1","organism":{"infraspecificNames":{"isolate":"G6"},"organismName":"Cotton leaf curl Multan betasatellite","taxId":306025},"pairedAccession":"GCA_000866685.1","sourceDatabase":"SOURCE_DATABASE_REFSEQ"}
{"accession":"GCF_000869725.1","annotationInfo":{"name":"Annotation submitted by NCBI RefSeq","provider":"NCBI RefSeq","releaseDate":"2007-01-17","stats":{"geneCounts":{"proteinCoding":6,"total":6}}},"assemblyInfo":{"assemblyLevel":"Complete Genome","assemblyName":"ViralProj18659","assemblyStatus":"current","assemblyType":"haploid","pairedAssembly":{"accession":"GCA_000869725.1","annotationName":"Annotation submitted by Institute of Biotechnology and Genetic Resources, Yunnan Academy of Agricultural Sciences","status":"current"},"releaseDate":"2007-01-16","submitter":"Institute of Biotechnology and Genetic Resources, Yunnan Academy of Agricultural Sciences"},"assemblyStats":{"contigL50":1,"contigN50":2745,"gcCount":"1168","gcPercent":42.5,"numberOfComponentSequences":1,"numberOfContigs":1,"numberOfScaffolds":1,"scaffoldL50":1,"scaffoldN50":2745,"totalNumberOfChromosomes":1,"totalSequenceLength":"2745","totalUngappedLength":"2745"},"currentAccession":"GCF_000869725.1","organism":{"infraspecificNames":{"isolate":"Jinghong"},"organismName":"Crassocephalum yellow vein virus - Jinghong","taxId":417288},"pairedAccession":"GCA_000869725.1","sourceDatabase":"SOURCE_DATABASE_REFSEQ","typeMaterial":{"typeDisplayText":"ICTV species exemplar","typeLabel":"TYPE_ICTV"}}
{"accession":"GCF_000882715.1","annotationInfo":{"name":"Annotation submitted by NCBI RefSeq","provider":"NCBI RefSeq","releaseDate":"2009-03-06","stats":{"geneCounts":{"proteinCoding":5,"total":5}}},"assemblyInfo":{"assemblyLevel":"Complete Genome","assemblyName":"ViralProj34757","assemblyStatus":"current","assemblyType":"haploid","pairedAssembly":{"accession":"GCA_000882715.1","annotationName":"Annotation submitted by Amrao L., Plant Biotechnology Division, NIBGE, Jhang Road, Faisalabad, PO Box 577, PAKISTAN","status":"current"},"releaseDate":"2009-03-06","submitter":"Amrao L., Plant Biotechnology Division, NIBGE, Jhang Road, Faisalabad, PO Box 577, PAKISTAN"},"assemblyStats":{"contigL50":1,"contigN50":2759,"gcCount":"1196","gcPercent":43.5,"numberOfComponentSequences":1,"numberOfContigs":1,"numberOfScaffolds":1,"scaffoldL50":1,"scaffoldN50":2759,"totalNumberOfChromosomes":1,"totalSequenceLength":"2759","totalUngappedLength":"2759"},"currentAccession":"GCF_000882715.1","organism":{"organismName":"Cotton leaf curl Burewala virus","taxId":620894},"pairedAccession":"GCA_000882715.1","sourceDatabase":"SOURCE_DATABASE_REFSEQ","typeMaterial":{"typeDisplayText":"ICTV additional isolate","typeLabel":"TYPE_ICTV_ADDITIONAL"}}
{"accession":"GCF_000884675.1","annotationInfo":{"name":"Annotation submitted by NCBI RefSeq","provider":"NCBI RefSeq","releaseDate":"2012-02-24","stats":{"geneCounts":{"proteinCoding":1,"total":1}}},"assemblyInfo":{"assemblyLevel":"Complete Genome","assemblyName":"ViralProj45935","assemblyStatus":"current","assemblyType":"haploid","pairedAssembly":{"accession":"GCA_000884675.1","annotationName":"Annotation submitted by to the INSDC. Thompson J.R., International Centre for Genetic Engineering and Biotechnology (ICGEB), Via Piovega 23, Ca'Tron di Roncade, 31056 (TV), ITALY","status":"current"},"releaseDate":"2010-02-14","submitter":"to the INSDC. Thompson J.R., International Centre for Genetic Engineering and Biotechnology (ICGEB), Via Piovega 23, Ca'Tron di Roncade, 31056 (TV), ITALY"},"assemblyStats":{"contigL50":1,"contigN50":1366,"gcCount":"578","gcPercent":42.5,"numberOfComponentSequences":1,"numberOfContigs":1,"numberOfScaffolds":1,"scaffoldL50":1,"scaffoldN50":1366,"totalNumberOfChromosomes":1,"totalSequenceLength":"1366","totalUngappedLength":"1366"},"currentAccession":"GCF_000884675.1","organism":{"organismName":"Cotton leaf curl Burewala alphasatellite","taxId":713091},"pairedAccession":"GCA_000884675.1","sourceDatabase":"SOURCE_DATABASE_REFSEQ"}
{"accession":"GCF_000886955.1","annotationInfo":{"name":"Annotation submitted by NCBI RefSeq","provider":"NCBI RefSeq","releaseDate":"2018-08-13","stats":{"geneCounts":{"proteinCoding":1,"total":1}}},"assemblyInfo":{"assemblyLevel":"Complete Genome","assemblyName":"ViralProj42507","assemblyStatus":"current","assemblyType":"haploid","pairedAssembly":{"accession":"GCA_000886955.1","annotationName":"Annotation submitted by Tiendrebeogo F., CRSBAN/UFR/SVT Universite de Ouagadougou, Biochimie-Microbiologie, 03 BP 7131 Ouagadougou 03, Ouagadougou, BURKINA FASO","status":"current"},"releaseDate":"2009-12-11","submitter":"Tiendrebeogo F., CRSBAN/UFR/SVT Universite de Ouagadougou, Biochimie-Microbiologie, 03 BP 7131 Ouagadougou 03, Ouagadougou, BURKINA FASO"},"assemblyStats":{"contigL50":1,"contigN50":1387,"gcCount":"583","gcPercent":42.0,"numberOfComponentSequences":1,"numberOfContigs":1,"numberOfScaffolds":1,"scaffoldL50":1,"scaffoldN50":1387,"totalNumberOfChromosomes":1,"totalSequenceLength":"1387","totalUngappedLength":"1387"},"currentAccession":"GCF_000886955.1","organism":{"infraspecificNames":{"isolate":"BF:Kampala:Okra7"},"organismName":"Cotton leaf curl Gezira alphasatellite","taxId":679536},"pairedAccession":"GCA_000886955.1","sourceDatabase":"SOURCE_DATABASE_REFSEQ"}
{"accession":"GCF_000887135.1","annotationInfo":{"name":"Annotation submitted by NCBI RefSeq","provider":"NCBI RefSeq","releaseDate":"2012-02-24","stats":{"geneCounts":{"proteinCoding":1,"total":1}}},"assemblyInfo":{"assemblyLevel":"Complete Genome","assemblyName":"ViralProj45933","assemblyStatus":"current","assemblyType":"haploid","pairedAssembly":{"accession":"GCA_000887135.1","annotationName":"Annotation submitted by to the INSDC. Thompson J.R., International Centre for Genetic Engineering and Biotechnology (ICGEB), Via Piovega 23, Ca'Tron di Roncade, 31056 (TV), ITALY","status":"current"},"releaseDate":"2010-02-17","submitter":"to the INSDC. Thompson J.R., International Centre for Genetic Engineering and Biotechnology (ICGEB), Via Piovega 23, Ca'Tron di Roncade, 31056 (TV), ITALY"},"assemblyStats":{"contigL50":1,"contigN50":1354,"gcCount":"548","gcPercent":40.5,"numberOfComponentSequences":1,"numberOfContigs":1,"numberOfScaffolds":1,"scaffoldL50":1,"scaffoldN50":1354,"totalNumberOfChromosomes":1,"totalSequenceLength":"1354","totalUngappedLength":"1354"},"currentAccession":"GCF_000887135.1","organism":{"organismName":"Cotton leaf curl Burewala betasatellite","taxId":713092},"pairedAccession":"GCA_000887135.1","sourceDatabase":"SOURCE_DATABASE_REFSEQ"}
{"accession":"GCF_000888775.1","annotationInfo":{"name":"Annotation submitted by NCBI RefSeq","provider":"NCBI RefSeq","releaseDate":"2018-08-13","stats":{"geneCounts":{"proteinCoding":6,"total":6}}},"assemblyInfo":{"assemblyLevel":"Complete Genome","assemblyName":"ViralProj60623","assemblyStatus":"current","assemblyType":"haploid","pairedAssembly":{"accession":"GCA_000888775.1","status":"current"},"releaseDate":"2010-12-01","submitter":"Plant Virus Department, DSMZ-German Collection of Microorganisms and Cell Cultures"},"assemblyStats":{"contigL50":1,"contigN50":8127,"gcCount":"3340","gcPercent":41.0,"numberOfComponentSequences":1,"numberOfContigs":1,"numberOfScaffolds":1,"scaffoldL50":1,"scaffoldN50":8127,"totalNumberOfChromosomes":1,"totalSequenceLength":"8127","totalUngappedLength":"8127"},"currentAccession":"GCF_000888775.1","organism":{"infraspecificNames":{"isolate":"Ghana"},"organismName":"Cowpea mild mottle virus","taxId":67761},"pairedAccession":"GCA_000888775.1","sourceDatabase":"SOURCE_DATABASE_REFSEQ","typeMaterial":{"typeDisplayText":"ICTV species exemplar","typeLabel":"TYPE_ICTV"}}
{"accession":"GCF_000890175.1","annotationInfo":{"name":"Annotation submitted by NCBI RefSeq","provider":"NCBI RefSeq","releaseDate":"2018-08-13","stats":{"geneCounts":{"proteinCoding":7,"total":7}}},"assemblyInfo":{"assemblyLevel":"Complete Genome","assemblyName":"ViralProj53497","assemblyStatus":"current","assemblyType":"haploid","pairedAssembly":{"accession":"GCA_000890175.1","annotationName":"Annotation submitted by Plant Biotechnology, Instituto de Biotecnologia-INTA","status":"current"},"releaseDate":"2010-10-04","submitter":"Plant Biotechnology, Instituto de Biotecnologia-INTA"},"assemblyStats":{"contigL50":1,"contigN50":5866,"gcCount":"2938","gcPercent":50.0,"numberOfComponentSequences":1,"numberOfContigs":1,"numberOfScaffolds":1,"scaffoldL50":1,"scaffoldN50":5866,"totalNumberOfChromosomes":1,"totalSequenceLength":"5866","totalUngappedLength":"5866"},"currentAccession":"GCF_000890175.1","organism":{"infraspecificNames":{"isolate":"ARG"},"organismName":"Cotton leafroll dwarf virus","taxId":312295},"pairedAccession":"GCA_000890175.1","sourceDatabase":"SOURCE_DATABASE_REFSEQ","typeMaterial":{"typeDisplayText":"ICTV species exemplar","typeLabel":"TYPE_ICTV"}}
{"accession":"GCF_000890935.1","annotationInfo":{"name":"Annotation submitted by NCBI RefSeq","provider":"NCBI RefSeq","releaseDate":"2018-08-13","stats":{"geneCounts":{"proteinCoding":1,"total":1}}},"assemblyInfo":{"assemblyLevel":"Complete Genome","assemblyName":"ViralProj65305","assemblyStatus":"current","assemblyType":"haploid","pairedAssembly":{"accession":"GCA_000890935.1","annotationName":"Annotation submitted by Plant Molecular Virology, National Botanical Research Institute","status":"current"},"releaseDate":"2011-05-11","submitter":"Plant Molecular Virology, National Botanical Research Institute"},"assemblyStats":{"contigL50":1,"contigN50":1396,"gcCount":"601","gcPercent":43.0,"numberOfComponentSequences":1,"numberOfContigs":1,"numberOfScaffolds":1,"scaffoldL50":1,"scaffoldN50":1396,"totalNumberOfChromosomes":1,"totalSequenceLength":"1396","totalUngappedLength":"1396"},"currentAccession":"GCF_000890935.1","organism":{"infraspecificNames":{"isolate":"Lucknow"},"organismName":"Cotton leaf curl Lucknow alphasatellite","taxId":2169841},"pairedAccession":"GCA_000890935.1","sourceDatabase":"SOURCE_DATABASE_REFSEQ","typeMaterial":{"typeDisplayText":"ICTV species exemplar","typeLabel":"TYPE_ICTV"}}
{"accession":"GCF_000892215.1","annotationInfo":{"name":"Annotation submitted by NCBI RefSeq","provider":"NCBI RefSeq","releaseDate":"2018-08-13","stats":{"geneCounts":{"proteinCoding":82,"total":82}}},"assemblyInfo":{"assemblyLevel":"Complete Genome","assemblyName":"ViralProj62491","assemblyStatus":"current","assemblyType":"haploid","pairedAssembly":{"accession":"GCA_000892215.1","annotationName":"Annotation submitted by Department of Pathology and Immunology, Washington University School of Medicine","status":"current"},"releaseDate":"2011-02-04","submitter":"Department of Pathology and Immunology, Washington University School of Medicine"},"assemblyStats":{"contigL50":1,"contigN50":124335,"gcCount":"56170","gcPercent":45.0,"numberOfComponentSequences":1,"numberOfContigs":1,"numberOfScaffolds":1,"scaffoldL50":1,"scaffoldN50":124335,"totalNumberOfChromosomes":1,"totalSequenceLength":"124335","totalUngappedLength":"124335"},"currentAccession":"GCF_000892215.1","organism":{"organismName":"Cricetid gammaherpesvirus 2","taxId":1605972},"pairedAccession":"GCA_000892215.1","sourceDatabase":"SOURCE_DATABASE_REFSEQ","typeMaterial":{"typeDisplayText":"ICTV species exemplar","typeLabel":"TYPE_ICTV"}}
{"accession":"GCF_000894715.1","annotationInfo":{"name":"Annotation submitted by NCBI RefSeq","provider":"NCBI RefSeq","releaseDate":"2020-12-19","stats":{"geneCounts":{"nonCoding":18,"proteinCoding":265,"total":283}}},"assemblyInfo":{"assemblyLevel":"Complete Genome","assemblyMethod":"GS De Novo Assembler Software v.2.3","assemblyName":"ViralProj167658","assemblyStatus":"current","assemblyType":"haploid","pairedAssembly":{"accession":"GCA_000894715.1","annotationName":"Annotation submitted by Department of Food and Animal Biotechnology, Seoul National University","status":"current"},"releaseDate":"2012-05-31","sequencingTech":"454 (GS FLX Titanium)","submitter":"Department of Food and Animal Biotechnology, Seoul National University"},"assemblyStats":{"contigL50":1,"contigN50":149273,"gcCount":"76051","gcPercent":51.0,"genomeCoverage":"70.0x","numberOfComponentSequences":1,"numberOfContigs":1,"numberOfScaffolds":1,"scaffoldL50":1,"scaffoldN50":149273,"totalNumberOfChromosomes":1,"totalSequenceLength":"149273","totalUngappedLength":"149273"},"currentAccession":"GCF_000894715.1","organism":{"organismName":"Cronobacter phage CR3","taxId":1162295},"pairedAccession":"GCA_000894715.1","sourceDatabase":"SOURCE_DATABASE_REFSEQ","typeMaterial":{"typeDisplayText":"ICTV species exemplar","typeLabel":"TYPE_ICTV"}}
{"accession":"GCF_000897295.1","annotationInfo":{"name":"Annotation submitted by NCBI RefSeq","provider":"NCBI RefSeq","releaseDate":"2018-08-13","stats":{"geneCounts":{"proteinCoding":1,"total":1}}},"assemblyInfo":{"assemblyLevel":"Complete Genome","assemblyName":"ViralProj169228","assemblyStatus":"current","assemblyType":"haploid","pairedAssembly":{"accession":"GCA_000897295.1","annotationName":"Annotation submitted by Khan A.Q., Agricultural Biotechnology Division, NIBGE, Jhang road, Faisalabad, Punjab, PAKISTAN","status":"current"},"releaseDate":"2012-06-27","submitter":"Khan A.Q., Agricultural Biotechnology Division, NIBGE, Jhang road, Faisalabad, Punjab, PAKISTAN"},"assemblyStats":{"contigL50":1,"contigN50":1376,"gcCount":"562","gcPercent":41.0,"numberOfComponentSequences":1,"numberOfContigs":1,"numberOfScaffolds":1,"scaffoldL50":1,"scaffoldN50":1376,"totalNumberOfChromosomes":1,"totalSequenceLength":"1376","totalUngappedLength":"1376"},"currentAccession":"GCF_000897295.1","organism":{"organismName":"Cotton leaf curl Multan alphasatellite","taxId":1048668},"pairedAccession":"GCA_000897295.1","sourceDatabase":"SOURCE_DATABASE_REFSEQ"}
{"accession":"GCF_000897435.1","annotationInfo":{"name":"Annotation submitted by NCBI RefSeq","provider":"NCBI RefSeq","releaseDate":"2012-08-06","stats":{"geneCounts":{"proteinCoding":68,"total":68}}},"assemblyInfo":{"assemblyLevel":"Complete Genome","assemblyName":"ViralProj171978","assemblyStatus":"current","assemblyType":"haploid","pairedAssembly":{"accession":"GCA_000897435.1","annotationName":"Annotation submitted by Division of Biology and Ocean Sciences, Inha University","status":"current"},"releaseDate":"2012-08-06","submitter":"Division of Biology and Ocean Sciences, Inha University"},"assemblyStats":{"contigL50":1,"contigN50":44988,"gcCount":"18829","gcPercent":42.0,"numberOfComponentSequences":1,"numberOfContigs":1,"numberOfScaffolds":1,"scaffoldL50":1,"scaffoldN50":44988,"totalNumberOfChromosomes":1,"totalSequenceLength":"44988","totalUngappedLength":"44988"},"currentAccession":"GCF_000897435.1","organism":{"organismName":"Croceibacter phage P2559S","taxId":1176422},"pairedAccession":"GCA_000897435.1","sourceDatabase":"SOURCE_DATABASE_REFSEQ"}
{"accession":"GCF_000900055.1","annotationInfo":{"name":"Annotation submitted by NCBI RefSeq","provider":"NCBI RefSeq","releaseDate":"2018-08-13","stats":{"geneCounts":{"proteinCoding":7,"total":7}}},"assemblyInfo":{"assemblyLevel":"Complete Genome","assemblyName":"ViralProj174774","assemblyStatus":"current","assemblyType":"haploid","pairedAssembly":{"accession":"GCA_000900055.1","annotationName":"Annotation submitted by Laboratory of Clinical Virology, Rega Institute for Medical Research","status":"current"},"releaseDate":"2012-09-10","submitter":"Laboratory of Clinical Virology, Rega Institute for Medical Research"},"assemblyStats":{"contigL50":1,"contigN50":8344,"gcCount":"3203","gcPercent":38.5,"numberOfComponentSequences":1,"numberOfContigs":1,"numberOfScaffolds":1,"scaffoldL50":1,"scaffoldN50":8344,"totalNumberOfChromosomes":1,"totalSequenceLength":"8344","totalUngappedLength":"8344"},"currentAccession":"GCF_000900055.1","organism":{"organismName":"Crocuta crocuta papillomavirus 1","taxId":1104917},"pairedAccession":"GCA_000900055.1","sourceDatabase":"SOURCE_DATABASE_REFSEQ","typeMaterial":{"typeDisplayText":"ICTV species exemplar","typeLabel":"TYPE_ICTV"}}
{"accession":"GCF_000904915.1","annotationInfo":{"name":"Annotation submitted by NCBI RefSeq","provider":"NCBI RefSeq","releaseDate":"2021-10-12","stats":{"geneCounts":{"proteinCoding":38,"total":38}}},"assemblyInfo":{"assemblyLevel":"Complete Genome","assemblyName":"ViralProj184168","assemblyStatus":"current","assemblyType":"haploid","pairedAssembly":{"accession":"GCA_000904915.1","status":"current"},"releaseDate":"2012-12-19","submitter":"Korea University, College of Life science and Biotechnology"},"assemblyStats":{"contigL50":1,"contigN50":39012,"gcCount":"20701","gcPercent":53.0,"numberOfComponentSequences":1,"numberOfContigs":1,"numberOfScaffolds":1,"scaffoldL50":1,"scaffoldN50":39012,"totalNumberOfChromosomes":1,"totalSequenceLength":"39012","totalUngappedLength":"39012"},"currentAccession":"GCF_000904915.1","organism":{"infraspecificNames":{"strain":"ENT39118"},"organismName":"Cronobacter phage ENT39118","taxId":984175},"pairedAccession":"GCA_000904915.1","sourceDatabase":"SOURCE_DATABASE_REFSEQ"}
{"accession":"GCF_000910235.1","annotationInfo":{"name":"Annotation submitted by NCBI RefSeq","provider":"NCBI RefSeq","releaseDate":"2016-06-30","stats":{"geneCounts":{"proteinCoding":231,"total":231}}},"assemblyInfo":{"assemblyLevel":"Complete Genome","assemblyMethod":"Newbler v. 2.3","assemblyName":"ViralProj209076","assemblyStatus":"current","assemblyType":"haploid","pairedAssembly":{"accession":"GCA_000910235.1","annotationName":"Annotation submitted by Department of Food and Animal Biotechnology, Seoul National University","status":"current"},"releaseDate":"2013-06-20","sequencingTech":"454","submitter":"Department of Food and Animal Biotechnology, Seoul National University"},"assemblyStats":{"contigL50":1,"contigN50":223989,"gcCount":"112123","gcPercent":50.0,"numberOfComponentSequences":1,"numberOfContigs":1,"numberOfScaffolds":1,"scaffoldL50":1,"scaffoldN50":223989,"totalNumberOfChromosomes":1,"totalSequenceLength":"223989","totalUngappedLength":"223989"},"currentAccession":"GCF_000910235.1","organism":{"organismName":"Cronobacter phage CR5","taxId":1195085},"pairedAccession":"GCA_000910235.1","sourceDatabase":"SOURCE_DATABASE_REFSEQ"}
{"accession":"GCF_000915495.1","annotationInfo":{"name":"Annotation submitted by NCBI RefSeq","provider":"NCBI RefSeq","releaseDate":"2021-10-12","stats":{"geneCounts":{"proteinCoding":45,"total":45}}},"assemblyInfo":{"assemblyLevel":"Complete Genome","assemblyName":"ViralProj239722","assemblyStatus":"current","assemblyType":"haploid","bioprojectAccession":"PRJEB4846","bioprojectLineage":[{"bioprojects":[{"accession":"PRJEB4846","title":"Characterization of lytic Cronobacter turicensis phage Dev2 isolated from wastewater treatment"}]}],"biosample":{"accession":"SAMEA3865286","attributes":[{"name":"ENA first public","value":"2016-02-04"},{"name":"ENA last update","value":"2016-02-04"},{"name":"ENA-CHECKLIST","value":"ERC000011"},{"name":"External Id","value":"SAMEA3865286"},{"name":"INSDC center alias","value":"EBI"},{"name":"INSDC center name","value":"European Bioinformatics Institute"},{"name":"INSDC first public","value":"2016-02-04T17:04:23Z"},{"name":"INSDC last update","value":"2016-02-04T16:59:52Z"},{"name":"INSDC status","value":"public"},{"name":"Submitter Id","value":"GCA_000531405"},{"name":"acc","value":"HG813241"},{"name":"host","value":"Cronobacter turicensis DNV1"},{"name":"sample_name","value":"GCA_000531405"}],"description":{"organism":{"organismName":"Cronobacter phage Dev2","taxId":1410331},"title":"BioSample entry for genome collection GCA_000531405"},"lastUpdated":"2021-08-21T10:05:52.000","models":["Generic"],"owner":{"name":"EBI"},"package":"Generic.1.0","publicationDate":"2016-02-04T00:00:00.000","sampleIds":[{"db":"SRA","value":"ERS1052420"}],"status":{"status":"live","when":"2016-02-05T09:06:47.580"},"submissionDate":"2016-02-05T08:07:28.060"},"pairedAssembly":{"accession":"GCA_000915495.1","annotationName":"Annotation submitted by Molecular Biology, Comenius University in Bratislava, Mlynska dolina 1, 84215, SLOVAKIA","status":"current"},"releaseDate":"2014-06-11","submitter":"Molecular Biology, Comenius University in Bratislava, Mlynska dolina 1, 84215, SLOVAKIA"},"assemblyStats":{"contigL50":1,"contigN50":38966,"gcCount":"20480","gcPercent":52.5,"numberOfComponentSequences":1,"numberOfContigs":1,"numberOfScaffolds":1,"scaffoldL50":1,"scaffoldN50":38966,"totalNumberOfChromosomes":1,"totalSequenceLength":"38966","totalUngappedLength":"38966"},"currentAccession":"GCF_000915495.1","organism":{"organismName":"Cronobacter phage Dev2","taxId":1410331},"pairedAccession":"GCA_000915495.1","sourceDatabase":"SOURCE_DATABASE_REFSEQ","typeMaterial":{"typeDisplayText":"ICTV species exemplar","typeLabel":"TYPE_ICTV"}}
{"accession":"GCF_000915675.1","annotationInfo":{"name":"Annotation submitted by NCBI RefSeq","provider":"NCBI RefSeq","releaseDate":"2016-06-10","stats":{"geneCounts":{"proteinCoding":51,"total":51}}},"assemblyInfo":{"assemblyLevel":"Complete Genome","assemblyName":"ViralProj240019","assemblyStatus":"current","assemblyType":"haploid","pairedAssembly":{"accession":"GCA_000915675.1","annotationName":"Annotation submitted by Division of Biology and Ocean Science, Inha University","status":"current"},"releaseDate":"2014-03-04","submitter":"Division of Biology and Ocean Science, Inha University"},"assemblyStats":{"contigL50":1,"contigN50":43153,"gcCount":"16796","gcPercent":39.0,"numberOfComponentSequences":1,"numberOfContigs":1,"numberOfScaffolds":1,"scaffoldL50":1,"scaffoldN50":43153,"totalNumberOfChromosomes":1,"totalSequenceLength":"43153","totalUngappedLength":"43153"},"currentAccession":"GCF_000915675.1","organism":{"organismName":"Croceibacter phage P2559Y","taxId":1327037},"pairedAccession":"GCA_000915675.1","sourceDatabase":"SOURCE_DATABASE_REFSEQ"}
{"accession":"GCF_000920235.1","annotationInfo":{"name":"Annotation submitted by NCBI RefSeq","provider":"NCBI RefSeq","releaseDate":"2020-12-19","stats":{"geneCounts":{"nonCoding":17,"proteinCoding":281,"total":298}}},"assemblyInfo":{"assemblyLevel":"Complete Genome","assemblyMethod":"GS De Novo Assembler Software v.2.3","assemblyName":"ViralProj240755","assemblyStatus":"current","assemblyType":"haploid","pairedAssembly":{"accession":"GCA_000920235.1","annotationName":"Annotation submitted by Department of Food and Animal Biotechnology, Seoul National University","status":"current"},"releaseDate":"2014-03-11","sequencingTech":"454 (GS FLX Titanium)","submitter":"Department of Food and Animal Biotechnology, Seoul National University"},"assemblyStats":{"contigL50":1,"contigN50":151924,"gcCount":"76807","gcPercent":50.5,"genomeCoverage":"109.0x","numberOfComponentSequences":1,"numberOfContigs":1,"numberOfScaffolds":1,"scaffoldL50":1,"scaffoldN50":151924,"totalNumberOfChromosomes":1,"totalSequenceLength":"151924","totalUngappedLength":"151924"},"currentAccession":"GCF_000920235.1","organism":{"organismName":"Cronobacter phage CR9","taxId":1162290},"pairedAccession":"GCA_000920235.1","sourceDatabase":"SOURCE_DATABASE_REFSEQ","typeMaterial":{"typeDisplayText":"ICTV species exemplar","typeLabel":"TYPE_ICTV"}}
{"accession":"GCF_000923635.1","annotationInfo":{"name":"Annotation submitted by NCBI RefSeq","provider":"NCBI RefSeq","releaseDate":"2020-12-19","stats":{"geneCounts":{"nonCoding":17,"proteinCoding":269,"total":286}}},"assemblyInfo":{"assemblyLevel":"Complete Genome","assemblyMethod":"Newbler v. 2.3","assemblyName":"ViralProj253325","assemblyStatus":"current","assemblyType":"haploid","pairedAssembly":{"accession":"GCA_000923635.1","annotationName":"Annotation submitted by Department of Food and Animal Biotechnology, Seoul National University","status":"current"},"releaseDate":"2014-06-24","sequencingTech":"454","submitter":"Department of Food and Animal Biotechnology, Seoul National University"},"assemblyStats":{"contigL50":1,"contigN50":149162,"gcCount":"75822","gcPercent":51.0,"numberOfComponentSequences":1,"numberOfContigs":1,"numberOfScaffolds":1,"scaffoldL50":1,"scaffoldN50":149162,"totalNumberOfChromosomes":1,"totalSequenceLength":"149162","totalUngappedLength":"149162"},"currentAccession":"GCF_000923635.1","organism":{"organismName":"Cronobacter phage CR8","taxId":1327934},"pairedAccession":"GCA_000923635.1","sourceDatabase":"SOURCE_DATABASE_REFSEQ","typeMaterial":{"typeDisplayText":"ICTV species exemplar","typeLabel":"TYPE_ICTV"}}
{"accession":"GCF_000925975.1","annotationInfo":{"name":"Annotation submitted by NCBI RefSeq","provider":"NCBI RefSeq","releaseDate":"2014-11-17","stats":{"geneCounts":{"proteinCoding":1,"total":1}}},"assemblyInfo":{"assemblyLevel":"Complete Genome","assemblyName":"ViralProj267248","assemblyStatus":"current","assemblyType":"haploid","pairedAssembly":{"accession":"GCA_000925975.1","status":"current"},"releaseDate":"2014-11-17","submitter":"Contact:Michihito Sasaki Hokkaido University, Research Center for Zoonosis Control, Division of Molecular Pathobiology; West 10 North 20, Kita-ku, Sapporo, Hokkaido 001-0020, Japan"},"assemblyStats":{"contigL50":1,"contigN50":7321,"gcCount":"2808","gcPercent":38.5,"numberOfComponentSequences":1,"numberOfContigs":1,"numberOfScaffolds":1,"scaffoldL50":1,"scaffoldN50":7321,"totalNumberOfChromosomes":1,"totalSequenceLength":"7321","totalUngappedLength":"7321"},"currentAccession":"GCF_000925975.1","organism":{"infraspecificNames":{"strain":"ZM54"},"organismName":"Crohivirus A","taxId":2169853},"pairedAccession":"GCA_000925975.1","sourceDatabase":"SOURCE_DATABASE_REFSEQ","typeMaterial":{"typeDisplayText":"ICTV species exemplar","typeLabel":"TYPE_ICTV"}}
{"accession":"GCF_000926275.1","assemblyInfo":{"assemblyLevel":"Complete Genome","assemblyName":"ViralProj263035","assemblyStatus":"current","assemblyType":"haploid","pairedAssembly":{"accession":"GCA_000926275.1","status":"current"},"releaseDate":"2014-10-03","submitter":"Regional Laboratory of Virology, ANTSZ Baranya County Institute of State Public Health Sevice"},"assemblyStats":{"contigL50":1,"contigN50":9136,"gcCount":"3112","gcPercent":34.0,"numberOfComponentSequences":1,"numberOfContigs":1,"numberOfScaffolds":1,"scaffoldL50":1,"scaffoldN50":9136,"totalNumberOfChromosomes":1,"totalSequenceLength":"9136","totalUngappedLength":"9136"},"currentAccession":"GCF_000926275.1","organism":{"infraspecificNames":{"strain":"NB-1/2011/HUN"},"organismName":"Cripavirus NB-1/2011/HUN","taxId":1541211},"pairedAccession":"GCA_000926275.1","sourceDatabase":"SOURCE_DATABASE_REFSEQ"}
{"accession":"GCF_001550485.1","annotationInfo":{"name":"Annotation submitted by NCBI RefSeq","provider":"NCBI RefSeq","releaseDate":"2021-10-11","stats":{"geneCounts":{"proteinCoding":48,"total":48}}},"assemblyInfo":{"assemblyLevel":"Complete Genome","assemblyName":"ViralProj310894","assemblyStatus":"current","assemblyType":"haploid","pairedAssembly":{"accession":"GCA_001550485.1","annotationName":"Annotation submitted by Molecular Biology, Comenius University in Bratislava, Mlynska dolina 1, 84215, SLOVAKIA","status":"current"},"releaseDate":"2016-02-05","submitter":"Molecular Biology, Comenius University in Bratislava, Mlynska dolina 1, 84215, SLOVAKIA"},"assemblyStats":{"contigL50":1,"contigN50":41620,"gcCount":"22408","gcPercent":54.0,"numberOfComponentSequences":1,"numberOfContigs":1,"numberOfScaffolds":1,"scaffoldL50":1,"scaffoldN50":41620,"totalNumberOfChromosomes":1,"totalSequenceLength":"41620","totalUngappedLength":"41620"},"currentAccession":"GCF_001550485.1","organism":{"organismName":"Cronobacter phage Dev-CD-23823","taxId":1712539},"pairedAccession":"GCA_001550485.1","sourceDatabase":"SOURCE_DATABASE_REFSEQ","typeMaterial":{"typeDisplayText":"ICTV species exemplar","typeLabel":"TYPE_ICTV"}}
{"accession":"GCF_001593375.1","annotationInfo":{"name":"Annotation submitted by NCBI RefSeq","provider":"NCBI RefSeq","releaseDate":"2016-03-15","stats":{"geneCounts":{"proteinCoding":6,"total":6}}},"assemblyInfo":{"assemblyLevel":"Complete Genome","assemblyName":"ViralProj315216","assemblyStatus":"current","assemblyType":"haploid","pairedAssembly":{"accession":"GCA_001593375.1","annotationName":"Annotation submitted by Amrao L., Agriculture Biotechnology Division, NIBGE, P.O. Box 577, Jhang Road, Faisalabad., 38000, PAKISTAN","status":"current"},"releaseDate":"2016-03-15","submitter":"Amrao L., Agriculture Biotechnology Division, NIBGE, P.O. Box 577, Jhang Road, Faisalabad., 38000, PAKISTAN"},"assemblyStats":{"contigL50":1,"contigN50":2748,"gcCount":"1189","gcPercent":43.5,"numberOfComponentSequences":1,"numberOfContigs":1,"numberOfScaffolds":1,"scaffoldL50":1,"scaffoldN50":2748,"totalNumberOfChromosomes":1,"totalSequenceLength":"2748","totalUngappedLength":"2748"},"currentAccession":"GCF_001593375.1","organism":{"infraspecificNames":{"isolate":"Sha"},"organismName":"Cotton leaf curl Shahdadpur virus","taxId":674996},"pairedAccession":"GCA_001593375.1","sourceDatabase":"SOURCE_DATABASE_REFSEQ","typeMaterial":{"typeDisplayText":"ICTV additional isolate","typeLabel":"TYPE_ICTV_ADDITIONAL"}}
{"accession":"GCF_001669825.1","annotationInfo":{"name":"Annotation submitted by NCBI RefSeq","provider":"NCBI RefSeq","releaseDate":"2016-06-17","stats":{"geneCounts":{"proteinCoding":8,"total":8}}},"assemblyInfo":{"assemblyLevel":"Complete Genome","assemblyMethod":"SeqManNGen v. 2.2","assemblyName":"ViralMultiSegProj326000","assemblyStatus":"current","assemblyType":"haploid","pairedAssembly":{"accession":"GCA_001669825.1","status":"current"},"releaseDate":"2016-06-17","sequencingTech":"Illumina","submitter":"Annual Crops, Institute of Agricultural Research for Development (IRAD)"},"assemblyStats":{"contigL50":1,"contigN50":2766,"gcCount":"2449","gcPercent":44.5,"numberOfComponentSequences":2,"numberOfContigs":2,"numberOfScaffolds":2,"scaffoldL50":1,"scaffoldN50":2766,"totalNumberOfChromosomes":2,"totalSequenceLength":"5482","totalUngappedLength":"5482"},"currentAccession":"GCF_001669825.1","organism":{"infraspecificNames":{"isolate":"Benin-Gossypium raimondii-55-14"},"organismName":"Cotton yellow mosaic virus","taxId":79236},"pairedAccession":"GCA_001669825.1","sourceDatabase":"SOURCE_DATABASE_REFSEQ"}
{"accession":"GCF_001678275.1","annotationInfo":{"name":"Annotation submitted by NCBI RefSeq","provider":"NCBI RefSeq","releaseDate":"2016-06-30","stats":{"geneCounts":{"proteinCoding":1,"total":1}}},"assemblyInfo":{"assemblyLevel":"Complete Genome","assemblyName":"ViralProj327356","assemblyStatus":"current","assemblyType":"haploid","pairedAssembly":{"accession":"GCA_001678275.1","annotationName":"Annotation submitted by Pacific Forestry Centre, Canadian Forest Service","status":"current"},"releaseDate":"2016-06-30","sequencingTech":"Sanger dideoxy sequencing","submitter":"Pacific Forestry Centre, Canadian Forest Service"},"assemblyStats":{"contigL50":1,"contigN50":2471,"gcCount":"1016","gcPercent":41.0,"numberOfComponentSequences":1,"numberOfContigs":1,"numberOfScaffolds":1,"scaffoldL50":1,"scaffoldN50":2471,"totalNumberOfChromosomes":1,"totalSequenceLength":"2471","totalUngappedLength":"2471"},"currentAccession":"GCF_001678275.1","organism":{"infraspecificNames":{"isolate":"CrMV2-BC-u3"},"organismName":"Cronartium ribicola mitovirus 2","taxId":1816485},"pairedAccession":"GCA_001678275.1","sourceDatabase":"SOURCE_DATABASE_REFSEQ","typeMaterial":{"typeDisplayText":"ICTV species exemplar","typeLabel":"TYPE_ICTV"}}
{"accession":"GCF_001678315.1","annotationInfo":{"name":"Annotation submitted by NCBI RefSeq","provider":"NCBI RefSeq","releaseDate":"2016-06-30","stats":{"geneCounts":{"proteinCoding":1,"total":1}}},"assemblyInfo":{"assemblyLevel":"Complete Genome","assemblyName":"ViralProj327365","assemblyStatus":"current","assemblyType":"haploid","pairedAssembly":{"accession":"GCA_001678315.1","annotationName":"Annotation submitted by Pacific Forestry Centre, Canadian Forest Service","status":"current"},"releaseDate":"2016-06-30","sequencingTech":"Sanger dideoxy sequencing","submitter":"Pacific Forestry Centre, Canadian Forest Service"},"assemblyStats":{"contigL50":1,"contigN50":2479,"gcCount":"1009","gcPercent":40.5,"numberOfComponentSequences":1,"numberOfContigs":1,"numberOfScaffolds":1,"scaffoldL50":1,"scaffoldN50":2479,"totalNumberOfChromosomes":1,"totalSequenceLength":"2479","totalUngappedLength":"2479"},"currentAccession":"GCF_001678315.1","organism":{"infraspecificNames":{"isolate":"CrMV4-BC-u3"},"organismName":"Cronartium ribicola mitovirus 4","taxId":1816487},"pairedAccession":"GCA_001678315.1","sourceDatabase":"SOURCE_DATABASE_REFSEQ","typeMaterial":{"typeDisplayText":"ICTV species exemplar","typeLabel":"TYPE_ICTV"}}
{"accession":"GCF_001678355.1","annotationInfo":{"name":"Annotation submitted by NCBI RefSeq","provider":"NCBI RefSeq","releaseDate":"2016-06-30","stats":{"geneCounts":{"proteinCoding":1,"total":1}}},"assemblyInfo":{"assemblyLevel":"Complete Genome","assemblyName":"ViralProj327355","assemblyStatus":"current","assemblyType":"haploid","pairedAssembly":{"accession":"GCA_001678355.1","annotationName":"Annotation submitted by Pacific Forestry Centre, Canadian Forest Service","status":"current"},"releaseDate":"2016-06-30","sequencingTech":"Sanger dideoxy sequencing","submitter":"Pacific Forestry Centre, Canadian Forest Service"},"assemblyStats":{"contigL50":1,"contigN50":2522,"gcCount":"958","gcPercent":38.0,"numberOfComponentSequences":1,"numberOfContigs":1,"numberOfScaffolds":1,"scaffoldL50":1,"scaffoldN50":2522,"totalNumberOfChromosomes":1,"totalSequenceLength":"2522","totalUngappedLength":"2522"},"currentAccession":"GCF_001678355.1","organism":{"infraspecificNames":{"isolate":"CrMV3-BC-u3"},"organismName":"Cronartium ribicola mitovirus 3","taxId":1816486},"pairedAccession":"GCA_001678355.1","sourceDatabase":"SOURCE_DATABASE_REFSEQ","typeMaterial":{"typeDisplayText":"ICTV species exemplar","typeLabel":"TYPE_ICTV"}}
{"accession":"GCF_001678395.1","annotationInfo":{"name":"Annotation submitted by NCBI RefSeq","provider":"NCBI RefSeq","releaseDate":"2016-06-30","stats":{"geneCounts":{"proteinCoding":1,"total":1}}},"assemblyInfo":{"assemblyLevel":"Complete Genome","assemblyName":"ViralProj327364","assemblyStatus":"current","assemblyType":"haploid","pairedAssembly":{"accession":"GCA_001678395.1","annotationName":"Annotation submitted by Pacific Forestry Centre, Canadian Forest Service","status":"current"},"releaseDate":"2016-06-30","sequencingTech":"Sanger dideoxy sequencing","submitter":"Pacific Forestry Centre, Canadian Forest Service"},"assemblyStats":{"contigL50":1,"contigN50":2631,"gcCount":"1111","gcPercent":42.0,"numberOfComponentSequences":1,"numberOfContigs":1,"numberOfScaffolds":1,"scaffoldL50":1,"scaffoldN50":2631,"totalNumberOfChromosomes":1,"totalSequenceLength":"2631","totalUngappedLength":"2631"},"currentAccession":"GCF_001678395.1","organism":{"infraspecificNames":{"isolate":"CrMV5-BC-u3"},"organismName":"Cronartium ribicola mitovirus 5","taxId":1816488},"pairedAccession":"GCA_001678395.1","sourceDatabase":"SOURCE_DATABASE_REFSEQ","typeMaterial":{"typeDisplayText":"ICTV species exemplar","typeLabel":"TYPE_ICTV"}}
{"accession":"GCF_001678435.1","annotationInfo":{"name":"Annotation submitted by NCBI RefSeq","provider":"NCBI RefSeq","releaseDate":"2016-06-30","stats":{"geneCounts":{"proteinCoding":1,"total":1}}},"assemblyInfo":{"assemblyLevel":"Complete Genome","assemblyName":"ViralProj327357","assemblyStatus":"current","assemblyType":"haploid","pairedAssembly":{"accession":"GCA_001678435.1","annotationName":"Annotation submitted by Pacific Forestry Centre, Canadian Forest Service","status":"current"},"releaseDate":"2016-06-30","sequencingTech":"Sanger dideoxy sequencing","submitter":"Pacific Forestry Centre, Canadian Forest Service"},"assemblyStats":{"contigL50":1,"contigN50":2715,"gcCount":"1160","gcPercent":42.5,"numberOfComponentSequences":1,"numberOfContigs":1,"numberOfScaffolds":1,"scaffoldL50":1,"scaffoldN50":2715,"totalNumberOfChromosomes":1,"totalSequenceLength":"2715","totalUngappedLength":"2715"},"currentAccession":"GCF_001678435.1","organism":{"infraspecificNames":{"isolate":"CrMV1-BC-u3"},"organismName":"Cronartium ribicola mitovirus 1","taxId":1816484},"pairedAccession":"GCA_001678435.1","sourceDatabase":"SOURCE_DATABASE_REFSEQ","typeMaterial":{"typeDisplayText":"ICTV species exemplar","typeLabel":"TYPE_ICTV"}}
{"accession":"GCF_001876875.1","annotationInfo":{"name":"Annotation submitted by NCBI RefSeq","provider":"NCBI RefSeq","releaseDate":"2016-11-10","stats":{"geneCounts":{"proteinCoding":7,"total":7}}},"assemblyInfo":{"assemblyLevel":"Complete Genome","assemblyName":"ViralProj352736","assemblyStatus":"current","assemblyType":"haploid","pairedAssembly":{"accession":"GCA_001876875.1","annotationName":"Annotation submitted by Advanced Centre for Plant Virology, Division of Plant Pathology, Indian Agricultural Research Institute","status":"current"},"releaseDate":"2016-11-10","sequencingTech":"Sanger dideoxy sequencing","submitter":"Advanced Centre for Plant Virology, Division of Plant Pathology, Indian Agricultural Research Institute"},"assemblyStats":{"contigL50":1,"contigN50":2753,"gcCount":"1177","gcPercent":42.5,"numberOfComponentSequences":1,"numberOfContigs":1,"numberOfScaffolds":1,"scaffoldL50":1,"scaffoldN50":2753,"totalNumberOfChromosomes":1,"totalSequenceLength":"2753","totalUngappedLength":"2753"},"currentAccession":"GCF_001876875.1","organism":{"infraspecificNames":{"isolate":"Faz-14"},"organismName":"Cotton leaf curl virus","taxId":53010},"pairedAccession":"GCA_001876875.1","sourceDatabase":"SOURCE_DATABASE_REFSEQ"}
{"accession":"GCF_002008575.1","annotationInfo":{"name":"Annotation submitted by NCBI RefSeq","provider":"NCBI RefSeq","releaseDate":"2019-02-23","stats":{"geneCounts":{"proteinCoding":1,"total":1}}},"assemblyInfo":{"assemblyLevel":"Complete Genome","assemblyMethod":"SPAdes v. 3.7","assemblyName":"ViralProj376917","assemblyStatus":"current","assemblyType":"haploid","pairedAssembly":{"accession":"GCA_002008575.1","status":"current"},"releaseDate":"2017-02-27","sequencingTech":"Sanger dideoxy sequencing; Illumina","submitter":"Department of Microbiology and Immunology, University of Leuven"},"assemblyStats":{"contigL50":1,"contigN50":7085,"gcCount":"2753","gcPercent":39.0,"numberOfComponentSequences":1,"numberOfContigs":1,"numberOfScaffolds":1,"scaffoldL50":1,"scaffoldN50":7085,"totalNumberOfChromosomes":1,"totalSequenceLength":"7085","totalUngappedLength":"7085"},"currentAccession":"GCF_002008575.1","organism":{"organismName":"Crohivirus B","taxId":2169854},"pairedAccession":"GCA_002008575.1","sourceDatabase":"SOURCE_DATABASE_REFSEQ","typeMaterial":{"typeDisplayText":"ICTV species exemplar","typeLabel":"TYPE_ICTV"}}
{"accession":"GCF_002080275.1","annotationInfo":{"name":"Annotation submitted by NCBI RefSeq","provider":"NCBI RefSeq","releaseDate":"2018-08-13","stats":{"geneCounts":{"proteinCoding":7,"total":7}}},"assemblyInfo":{"assemblyLevel":"Complete Genome","assemblyMethod":"DNAMAN v. 7. 0. 2","assemblyName":"ViralProj381652","assemblyStatus":"current","assemblyType":"haploid","pairedAssembly":{"accession":"GCA_002080275.1","status":"current"},"releaseDate":"2017-04-05","sequencingTech":"Sanger dideoxy sequencing","submitter":"UMR BGPI, CIRAD"},"assemblyStats":{"contigL50":1,"contigN50":5845,"gcCount":"2945","gcPercent":50.5,"numberOfComponentSequences":1,"numberOfContigs":1,"numberOfScaffolds":1,"scaffoldL50":1,"scaffoldN50":5845,"totalNumberOfChromosomes":1,"totalSequenceLength":"5845","totalUngappedLength":"5845"},"currentAccession":"GCF_002080275.1","organism":{"infraspecificNames":{"isolate":"BE167"},"organismName":"Cowpea polerovirus 1","taxId":1913124},"pairedAccession":"GCA_002080275.1","sourceDatabase":"SOURCE_DATABASE_REFSEQ"}
{"accession":"GCF_002080295.1","annotationInfo":{"name":"Annotation submitted by NCBI RefSeq","provider":"NCBI RefSeq","releaseDate":"2018-08-13","stats":{"geneCounts":{"proteinCoding":7,"total":7}}},"assemblyInfo":{"assemblyLevel":"Complete Genome","assemblyMethod":"DNAMAN v. 7. 0. 2","assemblyName":"ViralProj381651","assemblyStatus":"current","assemblyType":"haploid","pairedAssembly":{"accession":"GCA_002080295.1","status":"current"},"releaseDate":"2017-04-05","sequencingTech":"Sanger dideoxy sequencing","submitter":"UMR BGPI, CIRAD"},"assemblyStats":{"contigL50":1,"contigN50":5945,"gcCount":"2949","gcPercent":49.5,"numberOfComponentSequences":1,"numberOfContigs":1,"numberOfScaffolds":1,"scaffoldL50":1,"scaffoldN50":5945,"totalNumberOfChromosomes":1,"totalSequenceLength":"5945","totalUngappedLength":"5945"},"currentAccession":"GCF_002080295.1","organism":{"infraspecificNames":{"isolate":"BE179"},"organismName":"Cowpea polerovirus 2","taxId":1913125},"pairedAccession":"GCA_002080295.1","sourceDatabase":"SOURCE_DATABASE_REFSEQ"}
{"accession":"GCF_002816655.1","annotationInfo":{"name":"Annotation submitted by NCBI RefSeq","provider":"NCBI RefSeq","releaseDate":"2018-08-24","stats":{"geneCounts":{"proteinCoding":1,"total":1}}},"assemblyInfo":{"assemblyLevel":"Complete Genome","assemblyName":"ASM281665v1","assemblyStatus":"current","assemblyType":"haploid","pairedAssembly":{"accession":"GCA_002816655.1","status":"current"},"releaseDate":"2018-08-24","submitter":"Respiratory and Enteric Virus Branch, Centers for Disease Control and Prevention"},"assemblyStats":{"contigL50":1,"contigN50":7398,"gcCount":"3569","gcPercent":48.5,"numberOfComponentSequences":1,"numberOfContigs":1,"numberOfScaffolds":1,"scaffoldL50":1,"scaffoldN50":7398,"totalNumberOfChromosomes":1,"totalSequenceLength":"7398","totalUngappedLength":"7398"},"currentAccession":"GCF_002816655.1","organism":{"infraspecificNames":{"isolate":"CA2","strain":"Fleetwood"},"organismName":"Coxsackievirus A2","taxId":33757},"pairedAccession":"GCA_002816655.1","sourceDatabase":"SOURCE_DATABASE_REFSEQ","typeMaterial":{"typeDisplayText":"ICTV species exemplar","typeLabel":"TYPE_ICTV"}}
{"accession":"GCF_002816685.1","annotationInfo":{"name":"Annotation submitted by NCBI RefSeq","provider":"NCBI RefSeq","releaseDate":"2018-08-24","stats":{"geneCounts":{"proteinCoding":1,"total":1}}},"assemblyInfo":{"assemblyLevel":"Complete Genome","assemblyName":"ASM281668v1","assemblyStatus":"current","assemblyType":"haploid","pairedAssembly":{"accession":"GCA_002816685.1","status":"current"},"releaseDate":"2018-08-24"},"assemblyStats":{"contigL50":1,"contigN50":7399,"gcCount":"3528","gcPercent":47.5,"numberOfComponentSequences":1,"numberOfContigs":1,"numberOfScaffolds":1,"scaffoldL50":1,"scaffoldN50":7399,"totalNumberOfChromosomes":1,"totalSequenceLength":"7399","totalUngappedLength":"7399"},"currentAccession":"GCF_002816685.1","organism":{"organismName":"Coxsackievirus B3","taxId":12072},"pairedAccession":"GCA_002816685.1","sourceDatabase":"SOURCE_DATABASE_REFSEQ","typeMaterial":{"typeDisplayText":"ICTV species exemplar","typeLabel":"TYPE_ICTV"}}
{"accession":"GCF_002820545.1","annotationInfo":{"name":"Annotation submitted by NCBI RefSeq","provider":"NCBI RefSeq","releaseDate":"2019-06-28","stats":{"geneCounts":{"proteinCoding":1,"total":1}}},"assemblyInfo":{"assemblyLevel":"Chromosome","assemblyName":"ASM282054v1","assemblyStatus":"current","assemblyType":"haploid","atypical":{"isAtypical":true,"warnings":["partial"]},"genomeNotes":["partial"],"pairedAssembly":{"accession":"GCA_002820545.1","annotationName":"Annotation submitted by Division of Vector-Borne Infectious Diseases, Centers for Disease Control and Prevention","status":"current"},"releaseDate":"2019-06-28","submitter":"Division of Vector-Borne Infectious Diseases, Centers for Disease Control and Prevention"},"assemblyStats":{"contigL50":1,"contigN50":1011,"gcCount":"496","gcPercent":49.0,"numberOfComponentSequences":1,"numberOfContigs":1,"numberOfScaffolds":1,"scaffoldL50":1,"scaffoldN50":1011,"totalNumberOfChromosomes":1,"totalSequenceLength":"1011","totalUngappedLength":"1011"},"currentAccession":"GCF_002820545.1","organism":{"organismName":"Cowbone Ridge virus","taxId":64298},"pairedAccession":"GCA_002820545.1","sourceDatabase":"SOURCE_DATABASE_REFSEQ","typeMaterial":{"typeDisplayText":"ICTV species exemplar","typeLabel":"TYPE_ICTV"}}
{"accession":"GCF_002822085.1","annotationInfo":{"name":"Annotation submitted by NCBI RefSeq","provider":"NCBI RefSeq","releaseDate":"2018-08-24","stats":{"geneCounts":{"proteinCoding":5,"total":5}}},"assemblyInfo":{"assemblyLevel":"Complete Genome","assemblyName":"ASM282208v1","assemblyStatus":"current","assemblyType":"haploid","pairedAssembly":{"accession":"GCA_002822085.1","status":"current"},"releaseDate":"2018-08-24","submitter":"Plant Sciences, University of Arizona"},"assemblyStats":{"contigL50":1,"contigN50":2761,"gcCount":"1225","gcPercent":44.5,"numberOfComponentSequences":1,"numberOfContigs":1,"numberOfScaffolds":1,"scaffoldL50":1,"scaffoldN50":2761,"totalNumberOfChromosomes":1,"totalSequenceLength":"2761","totalUngappedLength":"2761"},"currentAccession":"GCF_002822085.1","organism":{"infraspecificNames":{"isolate":"CLCuV-SD"},"organismName":"Cotton leaf curl Gezira virus-[Cotton]","taxId":222460},"pairedAccession":"GCA_002822085.1","sourceDatabase":"SOURCE_DATABASE_REFSEQ","typeMaterial":{"typeDisplayText":"ICTV species exemplar","typeLabel":"TYPE_ICTV"}}
{"accession":"GCF_002822145.1","annotationInfo":{"name":"Annotation submitted by NCBI RefSeq","provider":"NCBI RefSeq","releaseDate":"2023-05-04","stats":{"geneCounts":{"proteinCoding":7,"total":7}}},"assemblyInfo":{"assemblyLevel":"Complete Genome","assemblyName":"ASM282214v1","assemblyStatus":"suppressed","assemblyType":"haploid","pairedAssembly":{"accession":"GCA_002822145.1","annotationName":"Annotation submitted by Virology, AVRDC-The World Vegetable Center","status":"current"},"releaseDate":"2023-05-04","submitter":"Virology, AVRDC-The World Vegetable Center"},"assemblyStats":{"contigL50":1,"contigN50":2771,"gcCount":"1235","gcPercent":44.5,"numberOfComponentSequences":1,"numberOfContigs":1,"numberOfScaffolds":1,"scaffoldL50":1,"scaffoldN50":2771,"totalNumberOfChromosomes":1,"totalSequenceLength":"2771","totalUngappedLength":"2771"},"currentAccession":"GCF_002822145.1","organism":{"organismName":"Cotton leaf curl Gezira virus-[okra:Niger]","taxId":502871},"pairedAccession":"GCA_002822145.1","sourceDatabase":"SOURCE_DATABASE_REFSEQ"}
{"accession":"GCF_002822165.1","annotationInfo":{"name":"Annotation submitted by NCBI RefSeq","provider":"NCBI RefSeq","releaseDate":"2023-05-04","stats":{"geneCounts":{"proteinCoding":6,"total":6}}},"assemblyInfo":{"assemblyLevel":"Complete Genome","assemblyName":"ASM282216v1","assemblyStatus":"suppressed","assemblyType":"haploid","pairedAssembly":{"accession":"GCA_002822165.1","annotationName":"Annotation submitted by Plant Pathology, Indian Agricultural Research Institute","status":"current"},"releaseDate":"2023-05-04","submitter":"Plant Pathology, Indian Agricultural Research Institute"},"assemblyStats":{"contigL50":1,"contigN50":2771,"gcCount":"1220","gcPercent":44.0,"numberOfComponentSequences":1,"numberOfContigs":1,"numberOfScaffolds":1,"scaffoldL50":1,"scaffoldN50":2771,"totalNumberOfChromosomes":1,"totalSequenceLength":"2771","totalUngappedLength":"2771"},"currentAccession":"GCF_002822165.1","organism":{"organismName":"Cotton leaf curl Gezira virus","taxId":222459},"pairedAccession":"GCA_002822165.1","sourceDatabase":"SOURCE_DATABASE_REFSEQ"}
{"accession":"GCF_002822185.1","annotationInfo":{"name":"Annotation submitted by NCBI RefSeq","provider":"NCBI RefSeq","releaseDate":"2023-05-04","stats":{"geneCounts":{"proteinCoding":6,"total":6}}},"assemblyInfo":{"assemblyLevel":"Complete Genome","assemblyName":"ASM282218v1","assemblyStatus":"suppressed","assemblyType":"haploid","pairedAssembly":{"accession":"GCA_002822185.1","annotationName":"Annotation submitted by Molecular Virology Lab, National Botanical Research Institute","status":"current"},"releaseDate":"2023-05-04","submitter":"Molecular Virology Lab, National Botanical Research Institute"},"assemblyStats":{"contigL50":1,"contigN50":2736,"gcCount":"1200","gcPercent":44.0,"numberOfComponentSequences":1,"numberOfContigs":1,"numberOfScaffolds":1,"scaffoldL50":1,"scaffoldN50":2736,"totalNumberOfChromosomes":1,"totalSequenceLength":"2736","totalUngappedLength":"2736"},"currentAccession":"GCF_002822185.1","organism":{"organismName":"Cotton leaf curl Kokhran virus","taxId":222464},"pairedAccession":"GCA_002822185.1","sourceDatabase":"SOURCE_DATABASE_REFSEQ"}
{"accession":"GCF_002822205.1","annotationInfo":{"name":"Annotation submitted by NCBI RefSeq","provider":"NCBI RefSeq","releaseDate":"2023-05-04","stats":{"geneCounts":{"proteinCoding":6,"total":6}}},"assemblyInfo":{"assemblyLevel":"Complete Genome","assemblyName":"ASM282220v1","assemblyStatus":"suppressed","assemblyType":"haploid","pairedAssembly":{"accession":"GCA_002822205.1","annotationName":"Annotation submitted by Plant Molecular Virology, CSIR-National Botanical Research Institute","status":"current"},"releaseDate":"2023-05-04","submitter":"Plant Molecular Virology, CSIR-National Botanical Research Institute"},"assemblyStats":{"contigL50":1,"contigN50":2735,"gcCount":"1186","gcPercent":43.5,"numberOfComponentSequences":1,"numberOfContigs":1,"numberOfScaffolds":1,"scaffoldL50":1,"scaffoldN50":2735,"totalNumberOfChromosomes":1,"totalSequenceLength":"2735","totalUngappedLength":"2735"},"currentAccession":"GCF_002822205.1","organism":{"organismName":"Cotton leaf curl Multan virus-[Hibiscus rosa-sinensis]","taxId":1143709},"pairedAccession":"GCA_002822205.1","sourceDatabase":"SOURCE_DATABASE_REFSEQ"}
{"accession":"GCF_002822225.1","annotationInfo":{"name":"Annotation submitted by NCBI RefSeq","provider":"NCBI RefSeq","releaseDate":"2023-05-04","stats":{"geneCounts":{"proteinCoding":6,"total":6}}},"assemblyInfo":{"assemblyLevel":"Complete Genome","assemblyName":"ASM282222v1","assemblyStatus":"suppressed","assemblyType":"haploid","pairedAssembly":{"accession":"GCA_002822225.1","annotationName":"Annotation submitted by Iltab, Danforth Center","status":"current"},"releaseDate":"2023-05-04","submitter":"Iltab, Danforth Center"},"assemblyStats":{"contigL50":1,"contigN50":2738,"gcCount":"1194","gcPercent":43.5,"numberOfComponentSequences":1,"numberOfContigs":1,"numberOfScaffolds":1,"scaffoldL50":1,"scaffoldN50":2738,"totalNumberOfChromosomes":1,"totalSequenceLength":"2738","totalUngappedLength":"2738"},"currentAccession":"GCF_002822225.1","organism":{"organismName":"Cotton leaf curl Multan virus","taxId":223252},"pairedAccession":"GCA_002822225.1","sourceDatabase":"SOURCE_DATABASE_REFSEQ"}
{"accession":"GCF_002822245.1","annotationInfo":{"name":"Annotation submitted by NCBI RefSeq","provider":"NCBI RefSeq","releaseDate":"2018-08-24","stats":{"geneCounts":{"proteinCoding":6,"total":6}}},"assemblyInfo":{"assemblyLevel":"Complete Genome","assemblyName":"ASM282224v1","assemblyStatus":"current","assemblyType":"haploid","pairedAssembly":{"accession":"GCA_002822245.1","annotationName":"Annotation submitted by Biotechnology Research Unit, International Institute of Tropical Agriculture","status":"current"},"releaseDate":"2018-08-24","submitter":"Biotechnology Research Unit, International Institute of Tropical Agriculture"},"assemblyStats":{"contigL50":1,"contigN50":2728,"gcCount":"1216","gcPercent":44.5,"numberOfComponentSequences":1,"numberOfContigs":1,"numberOfScaffolds":1,"scaffoldL50":1,"scaffoldN50":2728,"totalNumberOfChromosomes":1,"totalSequenceLength":"2728","totalUngappedLength":"2728"},"currentAccession":"GCF_002822245.1","organism":{"infraspecificNames":{"isolate":"Nsukka"},"organismName":"Cowpea golden mosaic virus-[Nigeria]","taxId":223260},"pairedAccession":"GCA_002822245.1","sourceDatabase":"SOURCE_DATABASE_REFSEQ","typeMaterial":{"typeDisplayText":"ICTV species exemplar","typeLabel":"TYPE_ICTV"}}
{"accession":"GCF_002830045.1","annotationInfo":{"name":"Annotation submitted by NCBI RefSeq","provider":"NCBI RefSeq","releaseDate":"2023-05-04","stats":{"geneCounts":{"proteinCoding":1,"total":1}}},"assemblyInfo":{"assemblyLevel":"Complete Genome","assemblyName":"ASM283004v1","assemblyStatus":"current","assemblyType":"haploid","pairedAssembly":{"accession":"GCA_002830045.1","status":"current"},"releaseDate":"2023-05-04","submitter":"Plant Sciences, University of Arizona"},"assemblyStats":{"contigL50":1,"contigN50":1349,"gcCount":"511","gcPercent":38.0,"numberOfComponentSequences":1,"numberOfContigs":1,"numberOfScaffolds":1,"scaffoldL50":1,"scaffoldN50":1349,"totalNumberOfChromosomes":1,"totalSequenceLength":"1349","totalUngappedLength":"1349"},"currentAccession":"GCF_002830045.1","organism":{"organismName":"Cotton leaf curl Gezira betasatellite","taxId":304222},"pairedAccession":"GCA_002830045.1","sourceDatabase":"SOURCE_DATABASE_REFSEQ","typeMaterial":{"typeDisplayText":"ICTV species exemplar","typeLabel":"TYPE_ICTV"}}
{"accession":"GCF_002868195.1","annotationInfo":{"name":"Annotation submitted by NCBI RefSeq","provider":"NCBI RefSeq","releaseDate":"2018-08-24","stats":{"geneCounts":{"proteinCoding":2,"total":2}}},"assemblyInfo":{"assemblyLevel":"Complete Genome","assemblyName":"ASM286819v1","assemblyStatus":"current","assemblyType":"haploid","pairedAssembly":{"accession":"GCA_002868195.1","status":"current"},"releaseDate":"2018-08-24","sequencingTech":"Sanger dideoxy sequencing","submitter":"Institute of Plant Diseases and Plant Protection, Gottfried Wilhelm Leibniz University Hannover"},"assemblyStats":{"contigL50":1,"contigN50":2444,"gcCount":"1969","gcPercent":41.0,"numberOfComponentSequences":2,"numberOfContigs":2,"numberOfScaffolds":2,"scaffoldL50":1,"scaffoldN50":2444,"totalNumberOfChromosomes":2,"totalSequenceLength":"4798","totalUngappedLength":"4798"},"currentAccession":"GCF_002868195.1","organism":{"infraspecificNames":{"isolate":"IPP_IncarnatSK"},"organismName":"Crimson clover cryptic virus 2","taxId":1323528},"pairedAccession":"GCA_002868195.1","sourceDatabase":"SOURCE_DATABASE_REFSEQ","typeMaterial":{"typeDisplayText":"ICTV species exemplar","typeLabel":"TYPE_ICTV"}}
{"accession":"GCF_002986375.1","annotationInfo":{"name":"Annotation submitted by NCBI RefSeq","provider":"NCBI RefSeq","releaseDate":"2023-05-04","stats":{"geneCounts":{"proteinCoding":6,"total":6}}},"assemblyInfo":{"assemblyLevel":"Complete Genome","assemblyName":"ASM298637v1","assemblyStatus":"suppressed","assemblyType":"haploid","pairedAssembly":{"accession":"GCA_002986375.1","annotationName":"Annotation submitted by Tiendrebeogo F., CRSBAN/UFR/SVT Universite de Ouagadougou, Biochimie-Microbiologie, 03 BP 7131 Ouagadougou 03, Ouagadougou, BURKINA FASO","status":"current"},"releaseDate":"2023-05-04","submitter":"Tiendrebeogo F., CRSBAN/UFR/SVT Universite de Ouagadougou, Biochimie-Microbiologie, 03 BP 7131 Ouagadougou 03, Ouagadougou, BURKINA FASO"},"assemblyStats":{"contigL50":1,"contigN50":2762,"gcCount":"1237","gcPercent":45.0,"numberOfComponentSequences":1,"numberOfContigs":1,"numberOfScaffolds":1,"scaffoldL50":1,"scaffoldN50":2762,"totalNumberOfChromosomes":1,"totalSequenceLength":"2762","totalUngappedLength":"2762"},"currentAccession":"GCF_002986375.1","organism":{"organismName":"Cotton leaf curl Gezira virus-[okra:BFA]","taxId":679314},"pairedAccession":"GCA_002986375.1","sourceDatabase":"SOURCE_DATABASE_REFSEQ"}
{"accession":"GCF_002986415.1","annotationInfo":{"name":"Annotation submitted by NCBI RefSeq","provider":"NCBI RefSeq","releaseDate":"2023-05-04","stats":{"geneCounts":{"proteinCoding":8,"total":8}}},"assemblyInfo":{"assemblyLevel":"Complete Genome","assemblyName":"ASM298641v1","assemblyStatus":"suppressed","assemblyType":"haploid","pairedAssembly":{"accession":"GCA_002986415.1","annotationName":"Annotation submitted by Leke W.N., Department of Plant Biology and Forest Genetics, Swedish University of Agricultural Sciences, Box 7080, SE-750 07, Uppsala, SWEDEN","status":"current"},"releaseDate":"2023-05-04","submitter":"Leke W.N., Department of Plant Biology and Forest Genetics, Swedish University of Agricultural Sciences, Box 7080, SE-750 07, Uppsala, SWEDEN"},"assemblyStats":{"contigL50":1,"contigN50":2768,"gcCount":"1229","gcPercent":44.5,"numberOfComponentSequences":1,"numberOfContigs":1,"numberOfScaffolds":1,"scaffoldL50":1,"scaffoldN50":2768,"totalNumberOfChromosomes":1,"totalSequenceLength":"2768","totalUngappedLength":"2768"},"currentAccession":"GCF_002986415.1","organism":{"organismName":"Cotton leaf curl Gezira virus-[Cameroon]","taxId":627501},"pairedAccession":"GCA_002986415.1","sourceDatabase":"SOURCE_DATABASE_REFSEQ"}
{"accession":"GCF_002986455.1","annotationInfo":{"name":"Annotation submitted by NCBI RefSeq","provider":"NCBI RefSeq","releaseDate":"2023-05-04","stats":{"geneCounts":{"proteinCoding":6,"total":6}}},"assemblyInfo":{"assemblyLevel":"Complete Genome","assemblyName":"ASM298645v1","assemblyStatus":"suppressed","assemblyType":"haploid","pairedAssembly":{"accession":"GCA_002986455.1","annotationName":"Annotation submitted by Tahir M., ASAB, National University of Sciences & Technology, ASAB, National University of Sciences & Technology, Islamabad 44000, PAKISTAN","status":"current"},"releaseDate":"2023-05-04","submitter":"Tahir M., ASAB, National University of Sciences & Technology, ASAB, National University of Sciences & Technology, Islamabad 44000, PAKISTAN"},"assemblyStats":{"contigL50":1,"contigN50":2751,"gcCount":"1200","gcPercent":43.5,"numberOfComponentSequences":1,"numberOfContigs":1,"numberOfScaffolds":1,"scaffoldL50":1,"scaffoldN50":2751,"totalNumberOfChromosomes":1,"totalSequenceLength":"2751","totalUngappedLength":"2751"},"currentAccession":"GCF_002986455.1","organism":{"organismName":"Cotton leaf curl Burewala virus","taxId":620894},"pairedAccession":"GCA_002986455.1","sourceDatabase":"SOURCE_DATABASE_REFSEQ"}
{"accession":"GCF_002986465.1","annotationInfo":{"name":"Annotation submitted by NCBI RefSeq","provider":"NCBI RefSeq","releaseDate":"2023-05-04","stats":{"geneCounts":{"proteinCoding":6,"total":6}}},"assemblyInfo":{"assemblyLevel":"Complete Genome","assemblyName":"ASM298646v1","assemblyStatus":"suppressed","assemblyType":"haploid","pairedAssembly":{"accession":"GCA_002986465.1","annotationName":"Annotation submitted by Briddon R.W., Virus Research, John Innes Centre, Colney Lane, Norwich, NR4 7UH, UK","status":"current"},"releaseDate":"2023-05-04","submitter":"Briddon R.W., Virus Research, John Innes Centre, Colney Lane, Norwich, NR4 7UH, UK"},"assemblyStats":{"contigL50":1,"contigN50":2722,"gcCount":"1197","gcPercent":44.0,"numberOfComponentSequences":1,"numberOfContigs":1,"numberOfScaffolds":1,"scaffoldL50":1,"scaffoldN50":2722,"totalNumberOfChromosomes":1,"totalSequenceLength":"2722","totalUngappedLength":"2722"},"currentAccession":"GCF_002986465.1","organism":{"organismName":"Cotton leaf curl Multan virus-[Faisalabad3]","taxId":223256},"pairedAccession":"GCA_002986465.1","sourceDatabase":"SOURCE_DATABASE_REFSEQ"}
{"accession":"GCF_002987865.1","annotationInfo":{"name":"Annotation submitted by NCBI RefSeq","provider":"NCBI RefSeq","releaseDate":"2023-05-04","stats":{"geneCounts":{"proteinCoding":1,"total":1}}},"assemblyInfo":{"assemblyLevel":"Complete Genome","assemblyName":"ASM298786v1","assemblyStatus":"current","assemblyType":"haploid","pairedAssembly":{"accession":"GCA_002987865.1","annotationName":"Annotation submitted by Briddon R.W., Dept. of Virus Research, John Innes Centre, Colney Lane, Norwich, Norfolk, NR4 7UH, UNITED KINGDOM","status":"current"},"releaseDate":"2023-05-04","submitter":"Briddon R.W., Dept. of Virus Research, John Innes Centre, Colney Lane, Norwich, Norfolk, NR4 7UH, UNITED KINGDOM"},"assemblyStats":{"contigL50":1,"contigN50":1349,"gcCount":"542","gcPercent":40.0,"numberOfComponentSequences":1,"numberOfContigs":1,"numberOfScaffolds":1,"scaffoldL50":1,"scaffoldN50":1349,"totalNumberOfChromosomes":1,"totalSequenceLength":"1349","totalUngappedLength":"1349"},"currentAccession":"GCF_002987865.1","organism":{"organismName":"Cotton leaf curl Multan betasatellite","taxId":306025},"pairedAccession":"GCA_002987865.1","sourceDatabase":"SOURCE_DATABASE_REFSEQ","typeMaterial":{"typeDisplayText":"ICTV species exemplar","typeLabel":"TYPE_ICTV"}}
{"accession":"GCF_003029335.1","annotationInfo":{"name":"Annotation submitted by NCBI RefSeq","provider":"NCBI RefSeq","releaseDate":"2023-05-06","stats":{"geneCounts":{"proteinCoding":8,"total":8}}},"assemblyInfo":{"assemblyLevel":"Complete Genome","assemblyName":"ASM302933v2","assemblyStatus":"current","assemblyType":"haploid","pairedAssembly":{"accession":"GCA_003029335.2","status":"current"},"releaseDate":"2023-05-06","sequencingTech":"Sanger dideoxy sequencing","submitter":"Annual Crops, Institute of Agricultural Research for Development (IRAD)"},"assemblyStats":{"contigL50":1,"contigN50":2766,"gcCount":"2453","gcPercent":44.5,"numberOfComponentSequences":2,"numberOfContigs":2,"numberOfScaffolds":2,"scaffoldL50":1,"scaffoldN50":2766,"totalNumberOfChromosomes":2,"totalSequenceLength":"5482","totalUngappedLength":"5482"},"currentAccession":"GCF_003029335.1","organism":{"organismName":"Cotton yellow mosaic virus","taxId":79236},"pairedAccession":"GCA_003029335.2","sourceDatabase":"SOURCE_DATABASE_REFSEQ","typeMaterial":{"typeDisplayText":"ICTV species exemplar","typeLabel":"TYPE_ICTV"}}
{"accession":"GCF_003047515.1","annotationInfo":{"name":"Annotation submitted by NCBI RefSeq","provider":"NCBI RefSeq","releaseDate":"2023-05-04","stats":{"geneCounts":{"proteinCoding":2,"total":2}}},"assemblyInfo":{"assemblyLevel":"Chromosome","assemblyName":"ASM304751v1","assemblyStatus":"suppressed","assemblyType":"haploid","atypical":{"isAtypical":true,"warnings":["partial"]},"genomeNotes":["partial"],"pairedAssembly":{"accession":"GCA_003047515.1","annotationName":"Annotation submitted by Will H., General Virology, Heinrich Pette Institut, Martinistr.52 Hamburg Germany, Hamburg 20251, GERMANY","status":"current"},"releaseDate":"2023-05-04","submitter":"Will H., General Virology, Heinrich Pette Institut, Martinistr.52 Hamburg Germany, Hamburg 20251, GERMANY"},"assemblyStats":{"contigL50":1,"contigN50":3021,"gcCount":"1266","gcPercent":42.0,"numberOfComponentSequences":1,"numberOfContigs":1,"numberOfScaffolds":1,"scaffoldL50":1,"scaffoldN50":3021,"totalNumberOfChromosomes":1,"totalSequenceLength":"3021","totalUngappedLength":"3021"},"currentAccession":"GCF_003047515.1","organism":{"organismName":"Crane hepatitis B virus","taxId":191548},"pairedAccession":"GCA_003047515.1","sourceDatabase":"SOURCE_DATABASE_REFSEQ"}
{"accession":"GCF_003073075.1","annotationInfo":{"name":"Annotation submitted by NCBI RefSeq","provider":"NCBI RefSeq","releaseDate":"2023-05-04","stats":{"geneCounts":{"proteinCoding":1,"total":1}}},"assemblyInfo":{"assemblyLevel":"Complete Genome","assemblyName":"ASM307307v1","assemblyStatus":"current","assemblyType":"haploid","pairedAssembly":{"accession":"GCA_003073075.1","annotationName":"Annotation submitted by Idris A.M., Center for Desert Agriculture, King Abdullah University of Science and Technology, Thuwal, Jeddah, SAUDI ARABIA","status":"current"},"releaseDate":"2023-05-04","submitter":"Idris A.M., Center for Desert Agriculture, King Abdullah University of Science and Technology, Thuwal, Jeddah, SAUDI ARABIA"},"assemblyStats":{"contigL50":1,"contigN50":1367,"gcCount":"553","gcPercent":40.5,"numberOfComponentSequences":1,"numberOfContigs":1,"numberOfScaffolds":1,"scaffoldL50":1,"scaffoldN50":1367,"totalNumberOfChromosomes":1,"totalSequenceLength":"1367","totalUngappedLength":"1367"},"currentAccession":"GCF_003073075.1","organism":{"organismName":"Cotton leaf curl Gezira alphasatellite","taxId":679536},"pairedAccession":"GCA_003073075.1","sourceDatabase":"SOURCE_DATABASE_REFSEQ","typeMaterial":{"typeDisplayText":"ICTV species exemplar","typeLabel":"TYPE_ICTV"}}
{"accession":"GCF_003266445.1","annotationInfo":{"name":"Annotation submitted by NCBI RefSeq","provider":"NCBI RefSeq","releaseDate":"2023-05-04","stats":{"geneCounts":{"proteinCoding":1,"total":1}}},"assemblyInfo":{"assemblyLevel":"Complete Genome","assemblyName":"ASM326644v1","assemblyStatus":"suppressed","assemblyType":"haploid","pairedAssembly":{"accession":"GCA_003266445.1","status":"current"},"releaseDate":"2023-05-04","submitter":"Respiratory and Enteric Viruses Branch, Center for Disease Control and Prevention"},"assemblyStats":{"contigL50":1,"contigN50":7406,"gcCount":"3236","gcPercent":43.5,"numberOfComponentSequences":1,"numberOfContigs":1,"numberOfScaffolds":1,"scaffoldL50":1,"scaffoldN50":7406,"totalNumberOfChromosomes":1,"totalSequenceLength":"7406","totalUngappedLength":"7406"},"currentAccession":"GCF_003266445.1","organism":{"organismName":"Coxsackievirus A22","taxId":42783},"pairedAccession":"GCA_003266445.1","sourceDatabase":"SOURCE_DATABASE_REFSEQ"}
{"accession":"GCF_003456955.1","annotationInfo":{"name":"Annotation submitted by NCBI RefSeq","provider":"NCBI RefSeq","releaseDate":"2021-06-02","stats":{"geneCounts":{"proteinCoding":81,"total":81}}},"assemblyInfo":{"assemblyLevel":"Complete Genome","assemblyMethod":"SPAdes v. 3.11.0","assemblyName":"ASM345695v1","assemblyStatus":"current","assemblyType":"haploid","bioprojectAccession":"PRJNA393166","bioprojectLineage":[{"bioprojects":[{"accession":"PRJNA393166","title":"Animal metagenomes enriched for circular DNA viruses"}]}],"biosample":{"accession":"SAMN09074553","attributes":[{"name":"isolation_source","value":"Mus musculus-1"},{"name":"collection_date","value":"2017-06"},{"name":"geo_loc_name","value":"USA:Bethesda"},{"name":"lat_lon","value":"38.98 N 77.11 W"}],"bioprojects":[{"accession":"PRJNA393166"}],"description":{"organism":{"organismName":"viral metagenome","taxId":1070528},"title":"housemouse1"},"lastUpdated":"2018-05-04T20:36:20.613","models":["Metagenome or environmental"],"owner":{"contacts":[{}],"name":"National Cancer Institute"},"package":"Metagenome.environmental.1.0","publicationDate":"2018-05-04T00:00:00.000","sampleIds":[{"label":"Sample name","value":"housemouse1"},{"db":"SRA","value":"SRS3261310"}],"status":{"status":"live","when":"2018-05-04T15:11:16.489"},"submissionDate":"2018-05-04T15:11:16.490"},"pairedAssembly":{"accession":"GCA_003456955.1","status":"current"},"releaseDate":"2021-06-02","sequencingTech":"Illumina","submitter":"Lab of Cellular Oncology, National Cancer Institute"},"assemblyStats":{"contigL50":1,"contigN50":94878,"gcCount":"27047","gcPercent":28.5,"numberOfComponentSequences":1,"numberOfContigs":1,"numberOfScaffolds":1,"scaffoldL50":1,"scaffoldN50":94878,"totalNumberOfChromosomes":1,"totalSequenceLength":"94878","totalUngappedLength":"94878"},"currentAccession":"GCF_003456955.1","organism":{"organismName":"crAssphage sp. isolate ctbg_1","taxId":2989854},"pairedAccession":"GCA_003456955.1","sourceDatabase":"SOURCE_DATABASE_REFSEQ","typeMaterial":{"typeDisplayText":"ICTV species exemplar","typeLabel":"TYPE_ICTV"}}
{"accession":"GCF_003456995.1","annotationInfo":{"name":"Annotation submitted by NCBI RefSeq","provider":"NCBI RefSeq","releaseDate":"2021-06-02","stats":{"geneCounts":{"proteinCoding":80,"total":80}}},"assemblyInfo":{"assemblyLevel":"Complete Genome","assemblyMethod":"SPAdes v. 3.11.0","assemblyName":"ASM345699v1","assemblyStatus":"current","assemblyType":"haploid","bioprojectAccession":"PRJNA393166","bioprojectLineage":[{"bioprojects":[{"accession":"PRJNA393166","title":"Animal metagenomes enriched for circular DNA viruses"}]}],"biosample":{"accession":"SAMN09074553","attributes":[{"name":"isolation_source","value":"Mus musculus-1"},{"name":"collection_date","value":"2017-06"},{"name":"geo_loc_name","value":"USA:Bethesda"},{"name":"lat_lon","value":"38.98 N 77.11 W"}],"bioprojects":[{"accession":"PRJNA393166"}],"description":{"organism":{"organismName":"viral metagenome","taxId":1070528},"title":"housemouse1"},"lastUpdated":"2018-05-04T20:36:20.613","models":["Metagenome or environmental"],"owner":{"contacts":[{}],"name":"National Cancer Institute"},"package":"Metagenome.environmental.1.0","publicationDate":"2018-05-04T00:00:00.000","sampleIds":[{"label":"Sample name","value":"housemouse1"},{"db":"SRA","value":"SRS3261310"}],"status":{"status":"live","when":"2018-05-04T15:11:16.489"},"submissionDate":"2018-05-04T15:11:16.490"},"pairedAssembly":{"accession":"GCA_003456995.1","status":"current"},"releaseDate":"2021-06-02","sequencingTech":"Illumina","submitter":"Lab of Cellular Oncology, National Cancer Institute"},"assemblyStats":{"contigL50":1,"contigN50":90023,"gcCount":"26269","gcPercent":29.0,"numberOfComponentSequences":1,"numberOfContigs":1,"numberOfScaffolds":1,"scaffoldL50":1,"scaffoldN50":90023,"totalNumberOfChromosomes":1,"totalSequenceLength":"90023","totalUngappedLength":"90023"},"currentAccession":"GCF_003456995.1","organism":{"organismName":"crAssphage sp. isolate ctcc615","taxId":2989853},"pairedAccession":"GCA_003456995.1","sourceDatabase":"SOURCE_DATABASE_REFSEQ","typeMaterial":{"typeDisplayText":"ICTV species exemplar","typeLabel":"TYPE_ICTV"}}
{"accession":"GCF_003668515.1","annotationInfo":{"name":"Annotation submitted by NCBI RefSeq","provider":"NCBI RefSeq","releaseDate":"2021-10-12","stats":{"geneCounts":{"proteinCoding":75,"total":75}}},"assemblyInfo":{"assemblyLevel":"Complete Genome","assemblyMethod":"SOAPdenovo v. 2","assemblyName":"ASM366851v1","assemblyStatus":"current","assemblyType":"haploid","pairedAssembly":{"accession":"GCA_003668515.1","annotationName":"Annotation submitted by Department of Biological Science and Technology, Yonsei University","status":"current"},"releaseDate":"2020-05-15","sequencingTech":"Illumina","submitter":"Department of Biological Science and Technology, Yonsei University"},"assemblyStats":{"contigL50":1,"contigN50":48195,"gcCount":"24150","gcPercent":50.0,"numberOfComponentSequences":1,"numberOfContigs":1,"numberOfScaffolds":1,"scaffoldL50":1,"scaffoldN50":48195,"totalNumberOfChromosomes":1,"totalSequenceLength":"48195","totalUngappedLength":"48195"},"currentAccession":"GCF_003668515.1","organism":{"organismName":"Cronobacter phage CS01","taxId":2496544},"pairedAccession":"GCA_003668515.1","sourceDatabase":"SOURCE_DATABASE_REFSEQ","typeMaterial":{"typeDisplayText":"ICTV species exemplar","typeLabel":"TYPE_ICTV"}}
{"accession":"GCF_004117295.1","annotationInfo":{"name":"Annotation submitted by NCBI RefSeq","provider":"NCBI RefSeq","releaseDate":"2019-09-13","stats":{"geneCounts":{"proteinCoding":8,"total":8}}},"assemblyInfo":{"assemblyLevel":"Complete Genome","assemblyName":"ASM411729v1","assemblyStatus":"current","assemblyType":"haploid","pairedAssembly":{"accession":"GCA_004117295.1","annotationName":"Annotation submitted by UMR BGPI, INRA","status":"current"},"releaseDate":"2019-02-12","sequencingTech":"Sanger dideoxy sequencing","submitter":"UMR BGPI, INRA"},"assemblyStats":{"contigL50":4,"contigN50":986,"gcCount":"3068","gcPercent":39.0,"numberOfComponentSequences":8,"numberOfContigs":8,"numberOfScaffolds":8,"scaffoldL50":4,"scaffoldN50":986,"totalNumberOfChromosomes":8,"totalSequenceLength":"7896","totalUngappedLength":"7896"},"currentAccession":"GCF_004117295.1","organism":{"organismName":"Cow vetch latent virus","taxId":2056780},"pairedAccession":"GCA_004117295.1","sourceDatabase":"SOURCE_DATABASE_REFSEQ","typeMaterial":{"typeDisplayText":"ICTV species exemplar","typeLabel":"TYPE_ICTV"}}
{"accession":"GCF_004132265.1","annotationInfo":{"name":"Annotation submitted by NCBI RefSeq","provider":"NCBI RefSeq","releaseDate":"2019-09-12","stats":{"geneCounts":{"proteinCoding":2,"total":2}}},"assemblyInfo":{"assemblyLevel":"Complete Genome","assemblyMethod":"CLC v. 10.1.1","assemblyName":"ASM413226v1","assemblyStatus":"current","assemblyType":"haploid","pairedAssembly":{"accession":"GCA_004132265.1","status":"current"},"releaseDate":"2019-02-12","sequencingTech":"Illumina","submitter":"Department of Biology, University of Padova"},"assemblyStats":{"contigL50":1,"contigN50":7967,"gcCount":"3147","gcPercent":39.5,"numberOfComponentSequences":1,"numberOfContigs":1,"numberOfScaffolds":1,"scaffoldL50":1,"scaffoldN50":7967,"totalNumberOfChromosomes":1,"totalSequenceLength":"7967","totalUngappedLength":"7967"},"currentAccession":"GCF_004132265.1","organism":{"organismName":"Cragig virus 1","taxId":2480172},"pairedAccession":"GCA_004132265.1","sourceDatabase":"SOURCE_DATABASE_REFSEQ"}
{"accession":"GCF_004290775.1","annotationInfo":{"name":"Annotation submitted by NCBI RefSeq","provider":"NCBI RefSeq","releaseDate":"2023-05-04","stats":{"geneCounts":{"proteinCoding":2,"total":2}}},"assemblyInfo":{"assemblyLevel":"Complete Genome","assemblyMethod":"SPAdes v. 3.11.0","assemblyName":"ASM429077v1","assemblyStatus":"current","assemblyType":"haploid","bioprojectAccession":"PRJNA393166","bioprojectLineage":[{"bioprojects":[{"accession":"PRJNA393166","title":"Animal metagenomes enriched for circular DNA viruses"}]}],"biosample":{"accession":"SAMN09074598","attributes":[{"name":"isolation_source","value":"Ovis aries"},{"name":"collection_date","value":"2017-06"},{"name":"geo_loc_name","value":"USA:Bethesda"},{"name":"lat_lon","value":"38.98 N 77.11 W"}],"bioprojects":[{"accession":"PRJNA393166"}],"description":{"organism":{"organismName":"viral metagenome","taxId":1070528},"title":"lamb1"},"lastUpdated":"2018-05-04T20:36:35.950","models":["Metagenome or environmental"],"owner":{"contacts":[{}],"name":"National Cancer Institute"},"package":"Metagenome.environmental.1.0","publicationDate":"2018-05-04T00:00:00.000","sampleIds":[{"label":"Sample name","value":"lamb1"},{"db":"SRA","value":"SRS3261362"}],"status":{"status":"live","when":"2018-05-04T15:11:17.177"},"submissionDate":"2018-05-04T15:11:17.177"},"pairedAssembly":{"accession":"GCA_004290775.1","status":"current"},"releaseDate":"2023-05-04","sequencingTech":"Illumina","submitter":"Lab of Cellular Oncology, National Cancer Institute"},"assemblyStats":{"contigL50":1,"contigN50":2047,"gcCount":"1109","gcPercent":54.0,"numberOfComponentSequences":1,"numberOfContigs":1,"numberOfScaffolds":1,"scaffoldL50":1,"scaffoldN50":2047,"totalNumberOfChromosomes":1,"totalSequenceLength":"2047","totalUngappedLength":"2047"},"currentAccession":"GCF_004290775.1","organism":{"organismName":"Cressdnaviricota sp.","taxId":2748378},"pairedAccession":"GCA_004290775.1","sourceDatabase":"SOURCE_DATABASE_REFSEQ","typeMaterial":{"typeDisplayText":"ICTV species exemplar","typeLabel":"TYPE_ICTV"}}
{"accession":"GCF_008766675.1","annotationInfo":{"name":"Annotation submitted by NCBI RefSeq","provider":"NCBI RefSeq","releaseDate":"2023-05-04","stats":{"geneCounts":{"proteinCoding":1,"total":1}}},"assemblyInfo":{"assemblyLevel":"Complete Genome","assemblyName":"ASM876667v1","assemblyStatus":"suppressed","assemblyType":"haploid","pairedAssembly":{"accession":"GCA_008766675.1","status":"current"},"releaseDate":"2023-05-04"},"assemblyStats":{"contigL50":1,"contigN50":7395,"gcCount":"3531","gcPercent":47.5,"numberOfComponentSequences":1,"numberOfContigs":1,"numberOfScaffolds":1,"scaffoldL50":1,"scaffoldN50":7395,"totalNumberOfChromosomes":1,"totalSequenceLength":"7395","totalUngappedLength":"7395"},"currentAccession":"GCF_008766675.1","organism":{"organismName":"Coxsackievirus B4","taxId":12073},"pairedAccession":"GCA_008766675.1","sourceDatabase":"SOURCE_DATABASE_REFSEQ"}
{"accession":"GCF_008797795.1","annotationInfo":{"name":"Annotation submitted by NCBI RefSeq","provider":"NCBI RefSeq","releaseDate":"2023-05-04","stats":{"geneCounts":{"proteinCoding":1,"total":1}}},"assemblyInfo":{"assemblyLevel":"Complete Genome","assemblyName":"ASM879779v1","assemblyStatus":"suppressed","assemblyType":"haploid","pairedAssembly":{"accession":"GCA_008797795.1","status":"current"},"releaseDate":"2023-05-04","submitter":"Division of Viral Diseases, Polio and Picornavirus Laboratory Branch, Centers for Disease Control and Prevention"},"assemblyStats":{"contigL50":1,"contigN50":7459,"gcCount":"3384","gcPercent":45.5,"numberOfComponentSequences":1,"numberOfContigs":1,"numberOfScaffolds":1,"scaffoldL50":1,"scaffoldN50":7459,"totalNumberOfChromosomes":1,"totalSequenceLength":"7459","totalUngappedLength":"7459"},"currentAccession":"GCF_008797795.1","organism":{"organismName":"Coxsackievirus A24","taxId":12089},"pairedAccession":"GCA_008797795.1","sourceDatabase":"SOURCE_DATABASE_REFSEQ"}
{"accession":"GCF_008799135.1","annotationInfo":{"name":"Annotation submitted by NCBI RefSeq","provider":"NCBI RefSeq","releaseDate":"2023-05-04","stats":{"geneCounts":{"proteinCoding":1,"total":1}}},"assemblyInfo":{"assemblyLevel":"Complete Genome","assemblyName":"ASM879913v1","assemblyStatus":"suppressed","assemblyType":"haploid","pairedAssembly":{"accession":"GCA_008799135.1","status":"current"},"releaseDate":"2023-05-04","submitter":"Respiratory and Enteric Virus Branch, Centers for Disease Control and Prevention"},"assemblyStats":{"contigL50":1,"contigN50":7415,"gcCount":"3532","gcPercent":47.5,"numberOfComponentSequences":1,"numberOfContigs":1,"numberOfScaffolds":1,"scaffoldL50":1,"scaffoldN50":7415,"totalNumberOfChromosomes":1,"totalSequenceLength":"7415","totalUngappedLength":"7415"},"currentAccession":"GCF_008799135.1","organism":{"organismName":"Coxsackievirus A14","taxId":42773},"pairedAccession":"GCA_008799135.1","sourceDatabase":"SOURCE_DATABASE_REFSEQ"}
{"accession":"GCF_008799155.1","annotationInfo":{"name":"Annotation submitted by NCBI RefSeq","provider":"NCBI RefSeq","releaseDate":"2023-05-04","stats":{"geneCounts":{"proteinCoding":1,"total":1}}},"assemblyInfo":{"assemblyLevel":"Complete Genome","assemblyName":"ASM879915v1","assemblyStatus":"suppressed","assemblyType":"haploid","pairedAssembly":{"accession":"GCA_008799155.1","status":"current"},"releaseDate":"2023-05-04","submitter":"Respiratory and Enteric Virus Branch, Centers for Disease Control and Prevention"},"assemblyStats":{"contigL50":1,"contigN50":7404,"gcCount":"3544","gcPercent":48.0,"numberOfComponentSequences":1,"numberOfContigs":1,"numberOfScaffolds":1,"scaffoldL50":1,"scaffoldN50":7404,"totalNumberOfChromosomes":1,"totalSequenceLength":"7404","totalUngappedLength":"7404"},"currentAccession":"GCF_008799155.1","organism":{"organismName":"Coxsackievirus A12","taxId":42771},"pairedAccession":"GCA_008799155.1","sourceDatabase":"SOURCE_DATABASE_REFSEQ"}
{"accession":"GCF_008799175.1","annotationInfo":{"name":"Annotation submitted by NCBI RefSeq","provider":"NCBI RefSeq","releaseDate":"2023-05-04","stats":{"geneCounts":{"proteinCoding":1,"total":1}}},"assemblyInfo":{"assemblyLevel":"Complete Genome","assemblyName":"ASM879917v1","assemblyStatus":"suppressed","assemblyType":"haploid","pairedAssembly":{"accession":"GCA_008799175.1","status":"current"},"releaseDate":"2023-05-04","submitter":"Respiratory and Enteric Virus Branch, Centers for Disease Control and Prevention"},"assemblyStats":{"contigL50":1,"contigN50":7409,"gcCount":"3529","gcPercent":47.5,"numberOfComponentSequences":1,"numberOfContigs":1,"numberOfScaffolds":1,"scaffoldL50":1,"scaffoldN50":7409,"totalNumberOfChromosomes":1,"totalSequenceLength":"7409","totalUngappedLength":"7409"},"currentAccession":"GCF_008799175.1","organism":{"organismName":"Coxsackievirus A10","taxId":42769},"pairedAccession":"GCA_008799175.1","sourceDatabase":"SOURCE_DATABASE_REFSEQ"}
{"accession":"GCF_008799195.1","annotationInfo":{"name":"Annotation submitted by NCBI RefSeq","provider":"NCBI RefSeq","releaseDate":"2023-05-04","stats":{"geneCounts":{"proteinCoding":1,"total":1}}},"assemblyInfo":{"assemblyLevel":"Complete Genome","assemblyName":"ASM879919v1","assemblyStatus":"suppressed","assemblyType":"haploid","pairedAssembly":{"accession":"GCA_008799195.1","status":"current"},"releaseDate":"2023-05-04","submitter":"Respiratory and Enteric Virus Branch, Centers for Disease Control and Prevention"},"assemblyStats":{"contigL50":1,"contigN50":7396,"gcCount":"3569","gcPercent":48.0,"numberOfComponentSequences":1,"numberOfContigs":1,"numberOfScaffolds":1,"scaffoldL50":1,"scaffoldN50":7396,"totalNumberOfChromosomes":1,"totalSequenceLength":"7396","totalUngappedLength":"7396"},"currentAccession":"GCF_008799195.1","organism":{"organismName":"Coxsackievirus A8","taxId":42788},"pairedAccession":"GCA_008799195.1","sourceDatabase":"SOURCE_DATABASE_REFSEQ"}
{"accession":"GCF_008799215.1","annotationInfo":{"name":"Annotation submitted by NCBI RefSeq","provider":"NCBI RefSeq","releaseDate":"2023-05-04","stats":{"geneCounts":{"proteinCoding":1,"total":1}}},"assemblyInfo":{"assemblyLevel":"Complete Genome","assemblyName":"ASM879921v1","assemblyStatus":"suppressed","assemblyType":"haploid","pairedAssembly":{"accession":"GCA_008799215.1","status":"current"},"releaseDate":"2023-05-04","submitter":"Respiratory and Enteric Virus Branch, Centers for Disease Control and Prevention"},"assemblyStats":{"contigL50":1,"contigN50":7404,"gcCount":"3480","gcPercent":47.0,"numberOfComponentSequences":1,"numberOfContigs":1,"numberOfScaffolds":1,"scaffoldL50":1,"scaffoldN50":7404,"totalNumberOfChromosomes":1,"totalSequenceLength":"7404","totalUngappedLength":"7404"},"currentAccession":"GCF_008799215.1","organism":{"organismName":"Coxsackievirus A7","taxId":42787},"pairedAccession":"GCA_008799215.1","sourceDatabase":"SOURCE_DATABASE_REFSEQ"}
{"accession":"GCF_008799255.1","annotationInfo":{"name":"Annotation submitted by NCBI RefSeq","provider":"NCBI RefSeq","releaseDate":"2023-05-04","stats":{"geneCounts":{"proteinCoding":1,"total":1}}},"assemblyInfo":{"assemblyLevel":"Complete Genome","assemblyName":"ASM879925v1","assemblyStatus":"suppressed","assemblyType":"haploid","pairedAssembly":{"accession":"GCA_008799255.1","status":"current"},"releaseDate":"2023-05-04","submitter":"Respiratory and Enteric Virus Branch, Centers for Disease Control and Prevention"},"assemblyStats":{"contigL50":1,"contigN50":7400,"gcCount":"3541","gcPercent":48.0,"numberOfComponentSequences":1,"numberOfContigs":1,"numberOfScaffolds":1,"scaffoldL50":1,"scaffoldN50":7400,"totalNumberOfChromosomes":1,"totalSequenceLength":"7400","totalUngappedLength":"7400"},"currentAccession":"GCF_008799255.1","organism":{"organismName":"Coxsackievirus A5","taxId":42786},"pairedAccession":"GCA_008799255.1","sourceDatabase":"SOURCE_DATABASE_REFSEQ"}
{"accession":"GCF_008799295.1","annotationInfo":{"name":"Annotation submitted by NCBI RefSeq","provider":"NCBI RefSeq","releaseDate":"2023-05-04","stats":{"geneCounts":{"proteinCoding":1,"total":1}}},"assemblyInfo":{"assemblyLevel":"Complete Genome","assemblyName":"ASM879929v1","assemblyStatus":"suppressed","assemblyType":"haploid","pairedAssembly":{"accession":"GCA_008799295.1","status":"current"},"releaseDate":"2023-05-04","submitter":"Respiratory and Enteric Virus Branch, Centers for Disease Control and Prevention"},"assemblyStats":{"contigL50":1,"contigN50":7395,"gcCount":"3500","gcPercent":47.5,"numberOfComponentSequences":1,"numberOfContigs":1,"numberOfScaffolds":1,"scaffoldL50":1,"scaffoldN50":7395,"totalNumberOfChromosomes":1,"totalSequenceLength":"7395","totalUngappedLength":"7395"},"currentAccession":"GCF_008799295.1","organism":{"organismName":"Coxsackievirus A3","taxId":42784},"pairedAccession":"GCA_008799295.1","sourceDatabase":"SOURCE_DATABASE_REFSEQ"}
{"accession":"GCF_008799975.1","annotationInfo":{"name":"Annotation submitted by NCBI RefSeq","provider":"NCBI RefSeq","releaseDate":"2023-05-04","stats":{"geneCounts":{"proteinCoding":1,"total":1}}},"assemblyInfo":{"assemblyLevel":"Complete Genome","assemblyName":"ASM879997v1","assemblyStatus":"suppressed","assemblyType":"haploid","pairedAssembly":{"accession":"GCA_008799975.1","status":"current"},"releaseDate":"2023-05-04","submitter":"Division of Viral and Rickettsial Diseases, Centers for Disease Control and Prevention"},"assemblyStats":{"contigL50":1,"contigN50":7406,"gcCount":"3330","gcPercent":45.0,"numberOfComponentSequences":1,"numberOfContigs":1,"numberOfScaffolds":1,"scaffoldL50":1,"scaffoldN50":7406,"totalNumberOfChromosomes":1,"totalSequenceLength":"7406","totalUngappedLength":"7406"},"currentAccession":"GCF_008799975.1","organism":{"organismName":"Coxsackievirus A21","taxId":12069},"pairedAccession":"GCA_008799975.1","sourceDatabase":"SOURCE_DATABASE_REFSEQ"}
{"accession":"GCF_008800015.1","annotationInfo":{"name":"Annotation submitted by NCBI RefSeq","provider":"NCBI RefSeq","releaseDate":"2023-05-04","stats":{"geneCounts":{"proteinCoding":1,"total":1}}},"assemblyInfo":{"assemblyLevel":"Complete Genome","assemblyName":"ASM880001v1","assemblyStatus":"suppressed","assemblyType":"haploid","pairedAssembly":{"accession":"GCA_008800015.1","status":"current"},"releaseDate":"2023-05-04","submitter":"Respiratory and Enteric Viruses Branch, Center for Disease Control and Prevention"},"assemblyStats":{"contigL50":1,"contigN50":7436,"gcCount":"3364","gcPercent":45.0,"numberOfComponentSequences":1,"numberOfContigs":1,"numberOfScaffolds":1,"scaffoldL50":1,"scaffoldN50":7436,"totalNumberOfChromosomes":1,"totalSequenceLength":"7436","totalUngappedLength":"7436"},"currentAccession":"GCF_008800015.1","organism":{"organismName":"Coxsackievirus A20","taxId":42782},"pairedAccession":"GCA_008800015.1","sourceDatabase":"SOURCE_DATABASE_REFSEQ"}
{"accession":"GCF_008800035.1","annotationInfo":{"name":"Annotation submitted by NCBI RefSeq","provider":"NCBI RefSeq","releaseDate":"2023-05-04","stats":{"geneCounts":{"proteinCoding":1,"total":1}}},"assemblyInfo":{"assemblyLevel":"Complete Genome","assemblyName":"ASM880003v1","assemblyStatus":"suppressed","assemblyType":"haploid","pairedAssembly":{"accession":"GCA_008800035.1","status":"current"},"releaseDate":"2023-05-04","submitter":"Respiratory and Enteric Viruses Branch, Center for Disease Control and Prevention"},"assemblyStats":{"contigL50":1,"contigN50":7410,"gcCount":"3184","gcPercent":43.0,"numberOfComponentSequences":1,"numberOfContigs":1,"numberOfScaffolds":1,"scaffoldL50":1,"scaffoldN50":7410,"totalNumberOfChromosomes":1,"totalSequenceLength":"7410","totalUngappedLength":"7410"},"currentAccession":"GCF_008800035.1","organism":{"organismName":"Coxsackievirus A19","taxId":42778},"pairedAccession":"GCA_008800035.1","sourceDatabase":"SOURCE_DATABASE_REFSEQ"}
{"accession":"GCF_008800055.1","annotationInfo":{"name":"Annotation submitted by NCBI RefSeq","provider":"NCBI RefSeq","releaseDate":"2023-05-04","stats":{"geneCounts":{"proteinCoding":1,"total":1}}},"assemblyInfo":{"assemblyLevel":"Complete Genome","assemblyName":"ASM880005v1","assemblyStatus":"suppressed","assemblyType":"haploid","pairedAssembly":{"accession":"GCA_008800055.1","status":"current"},"releaseDate":"2023-05-04","submitter":"Respiratory and Enteric Viruses Branch, Center for Disease Control and Prevention"},"assemblyStats":{"contigL50":1,"contigN50":7458,"gcCount":"3349","gcPercent":45.0,"numberOfComponentSequences":1,"numberOfContigs":1,"numberOfScaffolds":1,"scaffoldL50":1,"scaffoldN50":7458,"totalNumberOfChromosomes":1,"totalSequenceLength":"7458","totalUngappedLength":"7458"},"currentAccession":"GCF_008800055.1","organism":{"organismName":"Coxsackievirus A18","taxId":42776},"pairedAccession":"GCA_008800055.1","sourceDatabase":"SOURCE_DATABASE_REFSEQ"}
{"accession":"GCF_008800075.1","annotationInfo":{"name":"Annotation submitted by NCBI RefSeq","provider":"NCBI RefSeq","releaseDate":"2023-05-04","stats":{"geneCounts":{"proteinCoding":1,"total":1}}},"assemblyInfo":{"assemblyLevel":"Complete Genome","assemblyName":"ASM880007v1","assemblyStatus":"suppressed","assemblyType":"haploid","pairedAssembly":{"accession":"GCA_008800075.1","status":"current"},"releaseDate":"2023-05-04","submitter":"Respiratory and Enteric Viruses Branch, Center for Disease Control and Prevention"},"assemblyStats":{"contigL50":1,"contigN50":7457,"gcCount":"3395","gcPercent":45.5,"numberOfComponentSequences":1,"numberOfContigs":1,"numberOfScaffolds":1,"scaffoldL50":1,"scaffoldN50":7457,"totalNumberOfChromosomes":1,"totalSequenceLength":"7457","totalUngappedLength":"7457"},"currentAccession":"GCF_008800075.1","organism":{"organismName":"Coxsackievirus A17","taxId":42775},"pairedAccession":"GCA_008800075.1","sourceDatabase":"SOURCE_DATABASE_REFSEQ"}
{"accession":"GCF_008800095.1","annotationInfo":{"name":"Annotation submitted by NCBI RefSeq","provider":"NCBI RefSeq","releaseDate":"2023-05-04","stats":{"geneCounts":{"proteinCoding":1,"total":1}}},"assemblyInfo":{"assemblyLevel":"Complete Genome","assemblyName":"ASM880009v1","assemblyStatus":"suppressed","assemblyType":"haploid","pairedAssembly":{"accession":"GCA_008800095.1","status":"current"},"releaseDate":"2023-05-04","submitter":"Respiratory and Enteric Viruses Branch, Center for Disease Control and Prevention"},"assemblyStats":{"contigL50":1,"contigN50":7458,"gcCount":"3339","gcPercent":45.0,"numberOfComponentSequences":1,"numberOfContigs":1,"numberOfScaffolds":1,"scaffoldL50":1,"scaffoldN50":7458,"totalNumberOfChromosomes":1,"totalSequenceLength":"7458","totalUngappedLength":"7458"},"currentAccession":"GCF_008800095.1","organism":{"organismName":"Coxsackievirus A13","taxId":42772},"pairedAccession":"GCA_008800095.1","sourceDatabase":"SOURCE_DATABASE_REFSEQ"}
{"accession":"GCF_008800115.1","annotationInfo":{"name":"Annotation submitted by NCBI RefSeq","provider":"NCBI RefSeq","releaseDate":"2023-05-04","stats":{"geneCounts":{"proteinCoding":1,"total":1}}},"assemblyInfo":{"assemblyLevel":"Complete Genome","assemblyName":"ASM880011v1","assemblyStatus":"suppressed","assemblyType":"haploid","pairedAssembly":{"accession":"GCA_008800115.1","status":"current"},"releaseDate":"2023-05-04","submitter":"Respiratory and Enteric Viruses Branch, Center for Disease Control and Prevention"},"assemblyStats":{"contigL50":1,"contigN50":7453,"gcCount":"3379","gcPercent":45.5,"numberOfComponentSequences":1,"numberOfContigs":1,"numberOfScaffolds":1,"scaffoldL50":1,"scaffoldN50":7453,"totalNumberOfChromosomes":1,"totalSequenceLength":"7453","totalUngappedLength":"7453"},"currentAccession":"GCF_008800115.1","organism":{"organismName":"Coxsackievirus A11","taxId":42770},"pairedAccession":"GCA_008800115.1","sourceDatabase":"SOURCE_DATABASE_REFSEQ"}
{"accession":"GCF_008800135.1","annotationInfo":{"name":"Annotation submitted by NCBI RefSeq","provider":"NCBI RefSeq","releaseDate":"2023-05-04","stats":{"geneCounts":{"proteinCoding":1,"total":1}}},"assemblyInfo":{"assemblyLevel":"Complete Genome","assemblyName":"ASM880013v1","assemblyStatus":"suppressed","assemblyType":"haploid","pairedAssembly":{"accession":"GCA_008800135.1","status":"current"},"releaseDate":"2023-05-04","submitter":"Respiratory and Enteric Viruses Branch, Center for Disease Control and Prevention"},"assemblyStats":{"contigL50":1,"contigN50":7397,"gcCount":"3189","gcPercent":43.0,"numberOfComponentSequences":1,"numberOfContigs":1,"numberOfScaffolds":1,"scaffoldL50":1,"scaffoldN50":7397,"totalNumberOfChromosomes":1,"totalSequenceLength":"7397","totalUngappedLength":"7397"},"currentAccession":"GCF_008800135.1","organism":{"organismName":"Coxsackievirus A1","taxId":42779},"pairedAccession":"GCA_008800135.1","sourceDatabase":"SOURCE_DATABASE_REFSEQ"}
{"accession":"GCF_008800615.1","annotationInfo":{"name":"Annotation submitted by NCBI RefSeq","provider":"NCBI RefSeq","releaseDate":"2023-05-04","stats":{"geneCounts":{"proteinCoding":1,"total":1}}},"assemblyInfo":{"assemblyLevel":"Complete Genome","assemblyName":"ASM880061v1","assemblyStatus":"suppressed","assemblyType":"haploid","pairedAssembly":{"accession":"GCA_008800615.1","status":"current"},"releaseDate":"2023-05-04","submitter":"Institute of Natural Sciences, University of Kalmar"},"assemblyStats":{"contigL50":1,"contigN50":7400,"gcCount":"3535","gcPercent":48.0,"numberOfComponentSequences":1,"numberOfContigs":1,"numberOfScaffolds":1,"scaffoldL50":1,"scaffoldN50":7400,"totalNumberOfChromosomes":1,"totalSequenceLength":"7400","totalUngappedLength":"7400"},"currentAccession":"GCF_008800615.1","organism":{"organismName":"Coxsackievirus B5","taxId":12074},"pairedAccession":"GCA_008800615.1","sourceDatabase":"SOURCE_DATABASE_REFSEQ"}
{"accession":"GCF_013087755.1","annotationInfo":{"name":"Annotation submitted by NCBI RefSeq","provider":"NCBI RefSeq","releaseDate":"2023-05-04","stats":{"geneCounts":{"proteinCoding":1,"total":1}}},"assemblyInfo":{"assemblyLevel":"Complete Genome","assemblyName":"ASM1308775v1","assemblyStatus":"current","assemblyType":"haploid","pairedAssembly":{"accession":"GCA_013087755.1","annotationName":"Annotation submitted by UMR BGPI, INRA","status":"current"},"releaseDate":"2023-05-04","sequencingTech":"Sanger dideoxy sequencing","submitter":"UMR BGPI, INRA"},"assemblyStats":{"contigL50":1,"contigN50":1035,"gcCount":"417","gcPercent":40.5,"numberOfComponentSequences":1,"numberOfContigs":1,"numberOfScaffolds":1,"scaffoldL50":1,"scaffoldN50":1035,"totalNumberOfChromosomes":1,"totalSequenceLength":"1035","totalUngappedLength":"1035"},"currentAccession":"GCF_013087755.1","organism":{"organismName":"Cow vetch latent virus alphasatellite","taxId":2056781},"pairedAccession":"GCA_013087755.1","sourceDatabase":"SOURCE_DATABASE_REFSEQ","typeMaterial":{"typeDisplayText":"ICTV species exemplar","typeLabel":"TYPE_ICTV"}}
{"accession":"GCF_013088025.1","annotationInfo":{"name":"Annotation submitted by NCBI RefSeq","provider":"NCBI RefSeq","releaseDate":"2022-06-02","stats":{"geneCounts":{"proteinCoding":8,"total":8}}},"assemblyInfo":{"assemblyLevel":"Complete Genome","assemblyMethod":"Geneious v. 11; Canu v. 2017","assemblyName":"ASM1308802v2","assemblyStatus":"current","assemblyType":"haploid","pairedAssembly":{"accession":"GCA_013088025.2","annotationName":"Annotation submitted by Fitopatologia, Universidade de Brasilia","status":"current"},"releaseDate":"2021-06-01","sequencingTech":"MinIon DNA sequencer","submitter":"Fitopatologia, Universidade de Brasilia"},"assemblyStats":{"contigL50":1,"contigN50":2632,"gcCount":"2088","gcPercent":40.0,"numberOfComponentSequences":2,"numberOfContigs":2,"numberOfScaffolds":2,"scaffoldL50":1,"scaffoldN50":2632,"totalNumberOfChromosomes":2,"totalSequenceLength":"5225","totalUngappedLength":"5225"},"currentAccession":"GCF_013088025.1","organism":{"organismName":"Cowpea bright yellow mosaic virus","taxId":2174956},"pairedAccession":"GCA_013088025.2","sourceDatabase":"SOURCE_DATABASE_REFSEQ","typeMaterial":{"typeDisplayText":"ICTV species exemplar","typeLabel":"TYPE_ICTV"}}
{"accession":"GCF_016467535.1","annotationInfo":{"name":"Annotation submitted by NCBI RefSeq","provider":"NCBI RefSeq","releaseDate":"2023-01-31","stats":{"geneCounts":{"nonCoding":3,"proteinCoding":108,"total":111}}},"assemblyInfo":{"assemblyLevel":"Complete Genome","assemblyMethod":"SPAdes v. 3.6.2","assemblyName":"ASM1646753v1","assemblyStatus":"current","assemblyType":"haploid","pairedAssembly":{"accession":"GCA_016467535.1","status":"current"},"releaseDate":"2023-01-31","sequencingTech":"Illumina","submitter":"Food Safety, Guangdong Institute of Microbiology"},"assemblyStats":{"contigL50":1,"contigN50":75106,"gcCount":"33085","gcPercent":44.0,"numberOfComponentSequences":1,"numberOfContigs":1,"numberOfScaffolds":1,"scaffoldL50":1,"scaffoldN50":75106,"totalNumberOfChromosomes":1,"totalSequenceLength":"75106","totalUngappedLength":"75106"},"currentAccession":"GCF_016467535.1","organism":{"organismName":"Cronobacter phage A24","taxId":2795745},"pairedAccession":"GCA_016467535.1","sourceDatabase":"SOURCE_DATABASE_REFSEQ","typeMaterial":{"typeDisplayText":"ICTV species exemplar","typeLabel":"TYPE_ICTV"}}
{"accession":"GCF_018577715.1","annotationInfo":{"name":"Annotation submitted by NCBI RefSeq","provider":"NCBI RefSeq","releaseDate":"2023-05-04","stats":{"geneCounts":{"proteinCoding":1,"total":1}}},"assemblyInfo":{"assemblyLevel":"Complete Genome","assemblyName":"ASM1857771v1","assemblyStatus":"current","assemblyType":"haploid","pairedAssembly":{"accession":"GCA_018577715.1","status":"current"},"releaseDate":"2023-05-04","submitter":"Crop Protection, Central Research Institute For Jute & Allied Fibres"},"assemblyStats":{"contigL50":1,"contigN50":1343,"gcCount":"551","gcPercent":41.0,"numberOfComponentSequences":1,"numberOfContigs":1,"numberOfScaffolds":1,"scaffoldL50":1,"scaffoldN50":1343,"totalNumberOfChromosomes":1,"totalSequenceLength":"1343","totalUngappedLength":"1343"},"currentAccession":"GCF_018577715.1","organism":{"organismName":"Cotton leaf curl Multan DNA betasatellite - [India:Bahraich 03:Kenaf:2006]","taxId":508761},"pairedAccession":"GCA_018577715.1","sourceDatabase":"SOURCE_DATABASE_REFSEQ","typeMaterial":{"typeDisplayText":"ICTV species exemplar","typeLabel":"TYPE_ICTV"}}
{"accession":"GCF_018580225.1","annotationInfo":{"name":"Annotation submitted by NCBI RefSeq","provider":"NCBI RefSeq","releaseDate":"2023-05-04","stats":{"geneCounts":{"proteinCoding":1,"total":1}}},"assemblyInfo":{"assemblyLevel":"Complete Genome","assemblyMethod":"Lasergene v. 8","assemblyName":"ASM1858022v1","assemblyStatus":"current","assemblyType":"haploid","pairedAssembly":{"accession":"GCA_018580225.1","status":"current"},"releaseDate":"2023-05-04","sequencingTech":"Sanger dideoxy sequencing","submitter":"Plant Animal and Human Health group, Natural Resources Institute, University of Greenwich at Medway"},"assemblyStats":{"contigL50":1,"contigN50":1361,"gcCount":"557","gcPercent":41.0,"numberOfComponentSequences":1,"numberOfContigs":1,"numberOfScaffolds":1,"scaffoldL50":1,"scaffoldN50":1361,"totalNumberOfChromosomes":1,"totalSequenceLength":"1361","totalUngappedLength":"1361"},"currentAccession":"GCF_018580225.1","organism":{"organismName":"Cotton leaf curl Multan betasatellite","taxId":306025},"pairedAccession":"GCA_018580225.1","sourceDatabase":"SOURCE_DATABASE_REFSEQ","typeMaterial":{"typeDisplayText":"ICTV species exemplar","typeLabel":"TYPE_ICTV"}}
{"accession":"GCF_018584265.1","annotationInfo":{"name":"Annotation submitted by NCBI RefSeq","provider":"NCBI RefSeq","releaseDate":"2023-05-04","stats":{"geneCounts":{"proteinCoding":1,"total":1}}},"assemblyInfo":{"assemblyLevel":"Complete Genome","assemblyName":"ASM1858426v1","assemblyStatus":"current","assemblyType":"haploid","pairedAssembly":{"accession":"GCA_018584265.1","annotationName":"Annotation submitted by UMR-PVBMT, CIRAD","status":"current"},"releaseDate":"2023-05-04","sequencingTech":"Sanger dideoxy sequencing","submitter":"UMR-PVBMT, CIRAD"},"assemblyStats":{"contigL50":1,"contigN50":1360,"gcCount":"595","gcPercent":43.5,"numberOfComponentSequences":1,"numberOfContigs":1,"numberOfScaffolds":1,"scaffoldL50":1,"scaffoldN50":1360,"totalNumberOfChromosomes":1,"totalSequenceLength":"1360","totalUngappedLength":"1360"},"currentAccession":"GCF_018584265.1","organism":{"organismName":"Cotton leaf curl Gezira betasatellite","taxId":304222},"pairedAccession":"GCA_018584265.1","sourceDatabase":"SOURCE_DATABASE_REFSEQ","typeMaterial":{"typeDisplayText":"ICTV species exemplar","typeLabel":"TYPE_ICTV"}}
{"accession":"GCF_018590975.1","annotationInfo":{"name":"Annotation submitted by NCBI RefSeq","provider":"NCBI RefSeq","releaseDate":"2023-05-04","stats":{"geneCounts":{"proteinCoding":1,"total":1}}},"assemblyInfo":{"assemblyLevel":"Complete Genome","assemblyName":"ASM1859097v1","assemblyStatus":"current","assemblyType":"haploid","pairedAssembly":{"accession":"GCA_018590975.1","status":"current"},"releaseDate":"2023-05-04","sequencingTech":"Sanger dideoxy sequencing","submitter":"Annual crops, Institute of Agricultural research for Development (IRAD)"},"assemblyStats":{"contigL50":1,"contigN50":1375,"gcCount":"570","gcPercent":41.5,"numberOfComponentSequences":1,"numberOfContigs":1,"numberOfScaffolds":1,"scaffoldL50":1,"scaffoldN50":1375,"totalNumberOfChromosomes":1,"totalSequenceLength":"1375","totalUngappedLength":"1375"},"currentAccession":"GCF_018590975.1","organism":{"organismName":"Cotton leaf curl Gezira alphasatellite 3","taxId":2699487},"pairedAccession":"GCA_018590975.1","sourceDatabase":"SOURCE_DATABASE_REFSEQ","typeMaterial":{"typeDisplayText":"ICTV species exemplar","typeLabel":"TYPE_ICTV"}}
{"accession":"GCF_023141935.1","annotationInfo":{"name":"Annotation submitted by NCBI RefSeq","provider":"NCBI RefSeq","releaseDate":"2023-05-04","stats":{"geneCounts":{"proteinCoding":2,"total":2}}},"assemblyInfo":{"assemblyLevel":"Complete Genome","assemblyMethod":"Geneious v. 2019.0.3","assemblyName":"UJSL012","assemblyStatus":"current","assemblyType":"haploid","pairedAssembly":{"accession":"GCA_023141935.1","status":"current"},"releaseDate":"2023-05-04","sequencingTech":"Illumina","submitter":"Department of Microbiology, School of Medicine, Jiangsu University"},"assemblyStats":{"contigL50":1,"contigN50":2191,"gcCount":"1276","gcPercent":58.0,"numberOfComponentSequences":1,"numberOfContigs":1,"numberOfScaffolds":1,"scaffoldL50":1,"scaffoldN50":2191,"totalNumberOfChromosomes":1,"totalSequenceLength":"2191","totalUngappedLength":"2191"},"currentAccession":"GCF_023141935.1","organism":{"organismName":"Cressdnaviricota sp.","taxId":2748378},"pairedAccession":"GCA_023141935.1","sourceDatabase":"SOURCE_DATABASE_REFSEQ","typeMaterial":{"typeDisplayText":"ICTV species exemplar","typeLabel":"TYPE_ICTV"}}
{"accession":"GCF_023156315.1","annotationInfo":{"name":"Annotation submitted by NCBI RefSeq","provider":"NCBI RefSeq","releaseDate":"2023-05-04","stats":{"geneCounts":{"proteinCoding":106,"total":106}}},"assemblyInfo":{"assemblyLevel":"Complete Genome","assemblyMethod":"Unicycler v. 0.4.8","assemblyName":"ASM2315631v1","assemblyStatus":"current","assemblyType":"haploid","pairedAssembly":{"accession":"GCA_023156315.1","annotationName":"Annotation submitted by International Centre of Excellence for Aquatic Animal Health, Centre for Environment Fisheries and Aquaculture Science (Cefas)","status":"current"},"releaseDate":"2023-05-04","sequencingTech":"Illumina; Nanopore","submitter":"International Centre of Excellence for Aquatic Animal Health, Centre for Environment Fisheries and Aquaculture Science (Cefas)"},"assemblyStats":{"contigL50":1,"contigN50":132068,"gcCount":"51179","gcPercent":39.0,"numberOfComponentSequences":1,"numberOfContigs":1,"numberOfScaffolds":1,"scaffoldL50":1,"scaffoldN50":132068,"totalNumberOfChromosomes":1,"totalSequenceLength":"132068","totalUngappedLength":"132068"},"currentAccession":"GCF_023156315.1","organism":{"organismName":"Crangon crangon nudivirus","taxId":2880838},"pairedAccession":"GCA_023156315.1","sourceDatabase":"SOURCE_DATABASE_REFSEQ","typeMaterial":{"typeDisplayText":"ICTV species exemplar","typeLabel":"TYPE_ICTV"}}
{"accession":"GCA_000837305.1","annotationInfo":{"name":"Annotation submitted by Plant Pathology, University of California at Davis","provider":"Plant Pathology, University of California at Davis","releaseDate":"2010-03-11","stats":{"geneCounts":{"proteinCoding":6,"total":6}}},"assemblyInfo":{"assemblyLevel":"Complete Genome","assemblyName":"ViralMultiSegProj14121","assemblyStatus":"current","assemblyType":"haploid","pairedAssembly":{"accession":"GCF_000837305.1","annotationName":"Annotation submitted by NCBI RefSeq","status":"current"},"releaseDate":"2000-10-25","submitter":"Plant Pathology, University of California at Davis"},"assemblyStats":{"contigL50":1,"contigN50":2632,"gcCount":"2305","gcPercent":44.0,"numberOfComponentSequences":2,"numberOfContigs":2,"numberOfScaffolds":2,"scaffoldL50":1,"scaffoldN50":2632,"totalNumberOfChromosomes":2,"totalSequenceLength":"5232","totalUngappedLength":"5232"},"currentAccession":"GCA_000837305.1","organism":{"organismName":"Cucurbit leaf crumple virus","taxId":134681},"pairedAccession":"GCF_000837305.1","sourceDatabase":"SOURCE_DATABASE_GENBANK","typeMaterial":{"typeDisplayText":"ICTV species exemplar","typeLabel":"TYPE_ICTV"}}
{"accession":"GCA_000838125.1","annotationInfo":{"name":"Annotation submitted by African Swine Fever Research, Plum Island Animal Disease Center, U.S. Dept. Agriculture, Agricultural Research Service","provider":"African Swine Fever Research, Plum Island Animal Disease Center, U.S. Dept. Agriculture, Agricultural Research Service","releaseDate":"2010-03-11","stats":{"geneCounts":{"proteinCoding":109,"total":109}}},"assemblyInfo":{"assemblyLevel":"Complete Genome","assemblyName":"ViralProj14128","assemblyStatus":"current","assemblyType":"haploid","pairedAssembly":{"accession":"GCF_000838125.1","annotationName":"Annotation submitted by NCBI RefSeq","status":"current"},"releaseDate":"2001-08-22","submitter":"African Swine Fever Research, Plum Island Animal Disease Center, U.S. Dept. Agriculture, Agricultural Research Service"},"assemblyStats":{"contigL50":1,"contigN50":108252,"gcCount":"55067","gcPercent":51.0,"numberOfComponentSequences":1,"numberOfContigs":1,"numberOfScaffolds":1,"scaffoldL50":1,"scaffoldN50":108252,"totalNumberOfChromosomes":1,"totalSequenceLength":"108252","totalUngappedLength":"108252"},"currentAccession":"GCA_000838125.1","organism":{"infraspecificNames":{"isolate":"Florida1997"},"organismName":"Culex nigripalpus nucleopolyhedrovirus","taxId":130556},"pairedAccession":"GCF_000838125.1","sourceDatabase":"SOURCE_DATABASE_GENBANK","typeMaterial":{"typeDisplayText":"ICTV species exemplar","typeLabel":"TYPE_ICTV"}}
{"accession":"GCA_000839785.1","annotationInfo":{"name":"Annotation submitted by Imperial College of Science, Technology and Medicine","provider":"Imperial College of Science, Technology and Medicine","releaseDate":"2010-04-23","stats":{"geneCounts":{"proteinCoding":143,"total":143}}},"assemblyInfo":{"assemblyLevel":"Complete Genome","assemblyName":"ViralProj14118","assemblyStatus":"current","assemblyType":"haploid","pairedAssembly":{"accession":"GCF_000839785.1","annotationName":"Annotation submitted by NCBI RefSeq","status":"current"},"releaseDate":"2001-07-03","submitter":"Imperial College of Science, Technology and Medicine"},"assemblyStats":{"contigL50":1,"contigN50":123500,"gcCount":"55905","gcPercent":45.5,"numberOfComponentSequences":1,"numberOfContigs":1,"numberOfScaffolds":1,"scaffoldL50":1,"scaffoldN50":123500,"totalNumberOfChromosomes":1,"totalSequenceLength":"123500","totalUngappedLength":"123500"},"currentAccession":"GCA_000839785.1","organism":{"infraspecificNames":{"strain":"Mexican 1"},"organismName":"Cydia pomonella granulovirus","taxId":28289},"pairedAccession":"GCF_000839785.1","sourceDatabase":"SOURCE_DATABASE_GENBANK","typeMaterial":{"typeDisplayText":"ICTV species exemplar","typeLabel":"TYPE_ICTV"}}
{"accession":"GCA_000841505.1","assemblyInfo":{"assemblyLevel":"Complete Genome","assemblyName":"ViralProj14302","assemblyStatus":"current","assemblyType":"haploid","pairedAssembly":{"accession":"GCF_000841505.1","annotationName":"Annotation submitted by NCBI RefSeq","status":"current"},"releaseDate":"2003-08-11","submitter":"Biotechnological Crop Protection, State Education and Research Center Neustadt an der Weinstrasse"},"assemblyStats":{"contigL50":1,"contigN50":110907,"gcCount":"35980","gcPercent":32.5,"numberOfComponentSequences":1,"numberOfContigs":1,"numberOfScaffolds":1,"scaffoldL50":1,"scaffoldN50":110907,"totalNumberOfChromosomes":1,"totalSequenceLength":"110907","totalUngappedLength":"110907"},"currentAccession":"GCA_000841505.1","organism":{"infraspecificNames":{"isolate":"CV3"},"organismName":"Cryptophlebia leucotreta granulovirus","taxId":35254},"pairedAccession":"GCF_000841505.1","sourceDatabase":"SOURCE_DATABASE_GENBANK","typeMaterial":{"typeDisplayText":"ICTV species exemplar","typeLabel":"TYPE_ICTV"}}
{"accession":"GCA_000846845.1","assemblyInfo":{"assemblyLevel":"Complete Genome","assemblyName":"ViralProj14525","assemblyStatus":"current","assemblyType":"haploid","pairedAssembly":{"accession":"GCF_000846845.1","status":"current"},"releaseDate":"2004-05-11","submitter":"Bull S.E., Disease & Stress Biology, John Innes Centre, Colney Lane, Norwich, Norfolk, NR4 7UH, UNITED KINGDOM"},"assemblyStats":{"contigL50":1,"contigN50":667,"gcCount":"266","gcPercent":40.0,"numberOfComponentSequences":1,"numberOfContigs":1,"numberOfScaffolds":1,"scaffoldL50":1,"scaffoldN50":667,"totalNumberOfChromosomes":1,"totalSequenceLength":"667","totalUngappedLength":"667"},"currentAccession":"GCA_000846845.1","organism":{"organismName":"Cucurbita yellow vein virus-associated DNA beta","taxId":220814},"pairedAccession":"GCF_000846845.1","sourceDatabase":"SOURCE_DATABASE_GENBANK"}
{"accession":"GCA_000847065.1","assemblyInfo":{"assemblyLevel":"Complete Genome","assemblyName":"ViralProj14568","assemblyStatus":"current","assemblyType":"haploid","pairedAssembly":{"accession":"GCF_000847065.1","status":"current"},"releaseDate":"1993-08-02"},"assemblyStats":{"contigL50":1,"contigN50":336,"gcCount":"177","gcPercent":52.5,"numberOfComponentSequences":1,"numberOfContigs":1,"numberOfScaffolds":1,"scaffoldL50":1,"scaffoldN50":336,"totalNumberOfChromosomes":1,"totalSequenceLength":"336","totalUngappedLength":"336"},"currentAccession":"GCA_000847065.1","organism":{"organismName":"Cucumber mosaic virus satellite RNA","taxId":12436},"pairedAccession":"GCF_000847065.1","sourceDatabase":"SOURCE_DATABASE_GENBANK"}
{"accession":"GCA_000848185.1","assemblyInfo":{"assemblyLevel":"Complete Genome","assemblyName":"ViralProj14638","assemblyStatus":"current","assemblyType":"haploid","pairedAssembly":{"accession":"GCF_000848185.1","annotationName":"Annotation submitted by NCBI RefSeq","status":"current"},"releaseDate":"1993-08-02"},"assemblyStats":{"contigL50":1,"contigN50":4701,"gcCount":"2298","gcPercent":49.0,"numberOfComponentSequences":1,"numberOfContigs":1,"numberOfScaffolds":1,"scaffoldL50":1,"scaffoldN50":4701,"totalNumberOfChromosomes":1,"totalSequenceLength":"4701","totalUngappedLength":"4701"},"currentAccession":"GCA_000848185.1","organism":{"organismName":"Cucumber necrosis virus","taxId":12143},"pairedAccession":"GCF_000848185.1","sourceDatabase":"SOURCE_DATABASE_GENBANK","typeMaterial":{"typeDisplayText":"ICTV species exemplar","typeLabel":"TYPE_ICTV"}}
{"accession":"GCA_000849145.1","assemblyInfo":{"assemblyLevel":"Complete Genome","assemblyName":"ViralProj14664","assemblyStatus":"current","assemblyType":"haploid","pairedAssembly":{"accession":"GCF_000849145.1","annotationName":"Annotation submitted by NCBI RefSeq","status":"current"},"releaseDate":"1993-08-02"},"assemblyStats":{"contigL50":1,"contigN50":12734,"gcCount":"6661","gcPercent":52.5,"numberOfComponentSequences":1,"numberOfContigs":1,"numberOfScaffolds":1,"scaffoldL50":1,"scaffoldN50":12734,"totalNumberOfChromosomes":1,"totalSequenceLength":"12734","totalUngappedLength":"12734"},"currentAccession":"GCA_000849145.1","organism":{"organismName":"Cryphonectria hypovirus 1","taxId":40281},"pairedAccession":"GCF_000849145.1","sourceDatabase":"SOURCE_DATABASE_GENBANK","typeMaterial":{"typeDisplayText":"ICTV species exemplar","typeLabel":"TYPE_ICTV"}}
{"accession":"GCA_000849225.1","assemblyInfo":{"assemblyLevel":"Complete Genome","assemblyName":"ViralProj14681","assemblyStatus":"current","assemblyType":"haploid","pairedAssembly":{"accession":"GCF_000849225.1","annotationName":"Annotation submitted by NCBI RefSeq","status":"current"},"releaseDate":"1993-04-29","submitter":"Masashi Ugaki, National Institute of Agrobiological Resources; Kannondai 2-1-2, Tsukuba, Ibaraki 305, Japan"},"assemblyStats":{"contigL50":1,"contigN50":6424,"gcCount":"2772","gcPercent":43.0,"numberOfComponentSequences":1,"numberOfContigs":1,"numberOfScaffolds":1,"scaffoldL50":1,"scaffoldN50":6424,"totalNumberOfChromosomes":1,"totalSequenceLength":"6424","totalUngappedLength":"6424"},"currentAccession":"GCA_000849225.1","organism":{"infraspecificNames":{"strain":"SH"},"organismName":"Cucumber green mottle mosaic virus","taxId":12235},"pairedAccession":"GCF_000849225.1","sourceDatabase":"SOURCE_DATABASE_GENBANK","typeMaterial":{"typeDisplayText":"ICTV species exemplar","typeLabel":"TYPE_ICTV"}}
{"accession":"GCA_000849365.1","assemblyInfo":{"assemblyLevel":"Complete Genome","assemblyName":"ViralProj14709","assemblyStatus":"current","assemblyType":"haploid","pairedAssembly":{"accession":"GCF_000849365.1","annotationName":"Annotation submitted by NCBI RefSeq","status":"current"},"releaseDate":"2000-12-28","submitter":"Plant Virology, The Volcani Center"},"assemblyStats":{"contigL50":1,"contigN50":6562,"gcCount":"2862","gcPercent":43.5,"numberOfComponentSequences":1,"numberOfContigs":1,"numberOfScaffolds":1,"scaffoldL50":1,"scaffoldN50":6562,"totalNumberOfChromosomes":1,"totalSequenceLength":"6562","totalUngappedLength":"6562"},"currentAccession":"GCA_000849365.1","organism":{"organismName":"Cucumber fruit mottle mosaic virus","taxId":146499},"pairedAccession":"GCF_000849365.1","sourceDatabase":"SOURCE_DATABASE_GENBANK","typeMaterial":{"typeDisplayText":"ICTV species exemplar","typeLabel":"TYPE_ICTV"}}
{"accession":"GCA_000850125.1","assemblyInfo":{"assemblyLevel":"Complete Genome","assemblyName":"ViralProj14690","assemblyStatus":"current","assemblyType":"haploid","pairedAssembly":{"accession":"GCF_000850125.1","annotationName":"Annotation submitted by NCBI RefSeq","status":"current"},"releaseDate":"1999-11-29","submitter":"Plant Pathology, Rutgers University"},"assemblyStats":{"contigL50":1,"contigN50":9799,"gcCount":"4502","gcPercent":46.0,"numberOfComponentSequences":1,"numberOfContigs":1,"numberOfScaffolds":1,"scaffoldL50":1,"scaffoldN50":9799,"totalNumberOfChromosomes":1,"totalSequenceLength":"9799","totalUngappedLength":"9799"},"currentAccession":"GCA_000850125.1","organism":{"infraspecificNames":{"isolate":"CHV3-GH2 (WY)"},"organismName":"Cryphonectria hypovirus 3","taxId":106962},"pairedAccession":"GCF_000850125.1","sourceDatabase":"SOURCE_DATABASE_GENBANK","typeMaterial":{"typeDisplayText":"ICTV species exemplar","typeLabel":"TYPE_ICTV"}}
{"accession":"GCA_000851185.1","assemblyInfo":{"assemblyLevel":"Complete Genome","assemblyName":"ViralProj14754","assemblyStatus":"current","assemblyType":"haploid","pairedAssembly":{"accession":"GCF_000851185.1","annotationName":"Annotation submitted by NCBI RefSeq","status":"current"},"releaseDate":"1994-02-19"},"assemblyStats":{"contigL50":1,"contigN50":12507,"gcCount":"6159","gcPercent":49.0,"numberOfComponentSequences":1,"numberOfContigs":1,"numberOfScaffolds":1,"scaffoldL50":1,"scaffoldN50":12507,"totalNumberOfChromosomes":1,"totalSequenceLength":"12507","totalUngappedLength":"12507"},"currentAccession":"GCA_000851185.1","organism":{"infraspecificNames":{"isolate":"NB58","strain":"2"},"organismName":"Cryphonectria hypovirus 2-NB58","taxId":40268},"pairedAccession":"GCF_000851185.1","sourceDatabase":"SOURCE_DATABASE_GENBANK","typeMaterial":{"typeDisplayText":"ICTV species exemplar","typeLabel":"TYPE_ICTV"}}
{"accession":"GCA_000851805.1","annotationInfo":{"name":"Annotation submitted by Mejora y Patologia Vegetal, CEBAS-CSIC","provider":"Mejora y Patologia Vegetal, CEBAS-CSIC","releaseDate":"2016-07-25","stats":{"geneCounts":{"proteinCoding":3,"total":3}}},"assemblyInfo":{"assemblyLevel":"Complete Genome","assemblyName":"ViralMultiSegProj14890","assemblyStatus":"current","assemblyType":"haploid","pairedAssembly":{"accession":"GCF_000851805.1","annotationName":"Annotation submitted by NCBI RefSeq","status":"current"},"releaseDate":"2003-05-13","submitter":"Mejora y Patologia Vegetal, CEBAS-CSIC"},"assemblyStats":{"contigL50":1,"contigN50":9123,"gcCount":"6324","gcPercent":37.0,"numberOfComponentSequences":2,"numberOfContigs":2,"numberOfScaffolds":2,"scaffoldL50":1,"scaffoldN50":9123,"totalNumberOfChromosomes":2,"totalSequenceLength":"17099","totalUngappedLength":"17099"},"currentAccession":"GCA_000851805.1","organism":{"infraspecificNames":{"isolate":"AlLM"},"organismName":"Cucurbit yellow stunting disorder virus","taxId":51330},"pairedAccession":"GCF_000851805.1","sourceDatabase":"SOURCE_DATABASE_GENBANK","typeMaterial":{"typeDisplayText":"ICTV species exemplar","typeLabel":"TYPE_ICTV"}}
{"accession":"GCA_000852365.1","assemblyInfo":{"assemblyLevel":"Complete Genome","assemblyName":"ViralProj14838","assemblyStatus":"current","assemblyType":"haploid","pairedAssembly":{"accession":"GCF_000852365.1","annotationName":"Annotation submitted by NCBI RefSeq","status":"current"},"releaseDate":"1994-04-15"},"assemblyStats":{"contigL50":1,"contigN50":2728,"gcCount":"998","gcPercent":36.5,"numberOfComponentSequences":1,"numberOfContigs":1,"numberOfScaffolds":1,"scaffoldL50":1,"scaffoldN50":2728,"totalNumberOfChromosomes":1,"totalSequenceLength":"2728","totalUngappedLength":"2728"},"currentAccession":"GCA_000852365.1","organism":{"infraspecificNames":{"strain":"NB631"},"organismName":"Cryphonectria parasitica mitovirus 1-NB631","taxId":186769},"pairedAccession":"GCF_000852365.1","sourceDatabase":"SOURCE_DATABASE_GENBANK","typeMaterial":{"typeDisplayText":"ICTV species exemplar","typeLabel":"TYPE_ICTV"}}
{"accession":"GCA_000852545.1","assemblyInfo":{"assemblyLevel":"Complete Genome","assemblyName":"ViralProj14881","assemblyStatus":"current","assemblyType":"haploid","pairedAssembly":{"accession":"GCF_000852545.1","annotationName":"Annotation submitted by NCBI RefSeq","status":"current"},"releaseDate":"2003-02-09","submitter":"Istituto di Virologia Vegetale Sezione di Bari, Consiglio Nazionale Delle Ricerche"},"assemblyStats":{"contigL50":1,"contigN50":4576,"gcCount":"2208","gcPercent":48.0,"numberOfComponentSequences":1,"numberOfContigs":1,"numberOfScaffolds":1,"scaffoldL50":1,"scaffoldN50":4576,"totalNumberOfChromosomes":1,"totalSequenceLength":"4576","totalUngappedLength":"4576"},"currentAccession":"GCA_000852545.1","organism":{"organismName":"Cucumber Bulgarian latent virus","taxId":2560401},"pairedAccession":"GCF_000852545.1","sourceDatabase":"SOURCE_DATABASE_GENBANK","typeMaterial":{"typeDisplayText":"ICTV species exemplar","typeLabel":"TYPE_ICTV"}}
{"accession":"GCA_000854005.1","assemblyInfo":{"assemblyLevel":"Complete Genome","assemblyName":"ViralProj14989","assemblyStatus":"current","assemblyType":"haploid","pairedAssembly":{"accession":"GCF_000854005.1","annotationName":"Annotation submitted by NCBI RefSeq","status":"current"},"releaseDate":"2007-09-27","submitter":"Luisa Rubino, Consiglio Nazionale delle Ricerche; Via Amendola 165/A, 70126 Bari, Italy"},"assemblyStats":{"contigL50":1,"contigN50":618,"gcCount":"286","gcPercent":46.0,"numberOfComponentSequences":1,"numberOfContigs":1,"numberOfScaffolds":1,"scaffoldL50":1,"scaffoldN50":618,"totalNumberOfChromosomes":1,"totalSequenceLength":"618","totalUngappedLength":"618"},"currentAccession":"GCA_000854005.1","organism":{"organismName":"Cymbidium ringspot virus satellite RNA","taxId":192023},"pairedAccession":"GCF_000854005.1","sourceDatabase":"SOURCE_DATABASE_GENBANK"}
{"accession":"GCA_000854345.1","assemblyInfo":{"assemblyLevel":"Complete Genome","assemblyName":"ViralProj15066","assemblyStatus":"current","assemblyType":"haploid","pairedAssembly":{"accession":"GCF_000854345.1","annotationName":"Annotation submitted by NCBI RefSeq","status":"current"},"releaseDate":"1993-04-21","submitter":"Grieco F., Centro di Studio sui virus e le virosi delle colture , mediterranee c/o dip. di patol. vegetale - universita, di bari , Via Amendola n 165/A 70126 Bari, Italy"},"assemblyStats":{"contigL50":1,"contigN50":4733,"gcCount":"2364","gcPercent":50.0,"numberOfComponentSequences":1,"numberOfContigs":1,"numberOfScaffolds":1,"scaffoldL50":1,"scaffoldN50":4733,"totalNumberOfChromosomes":1,"totalSequenceLength":"4733","totalUngappedLength":"4733"},"currentAccession":"GCA_000854345.1","organism":{"organismName":"Cymbidium ringspot virus","taxId":12144},"pairedAccession":"GCF_000854345.1","sourceDatabase":"SOURCE_DATABASE_GENBANK","typeMaterial":{"typeDisplayText":"ICTV species exemplar","typeLabel":"TYPE_ICTV"}}
{"accession":"GCA_000854665.1","annotationInfo":{"name":"Annotation submitted by Fuminori Tanno, Center for Transdisciplinary Research, Niigata University; Ikarashi 2-8050, Niigata, Niigata 950-2181, Japan","provider":"Fuminori Tanno, Center for Transdisciplinary Research, Niigata University; Ikarashi 2-8050, Niigata, Niigata 950-2181, Japan","releaseDate":"2006-08-10","stats":{"geneCounts":{"proteinCoding":8,"total":8}}},"assemblyInfo":{"assemblyLevel":"Complete Genome","assemblyName":"ViralProj14984","assemblyStatus":"current","assemblyType":"haploid","pairedAssembly":{"accession":"GCF_000854665.1","annotationName":"Annotation submitted by NCBI RefSeq","status":"current"},"releaseDate":"2000-05-05","submitter":"Fuminori Tanno, Center for Transdisciplinary Research, Niigata University; Ikarashi 2-8050, Niigata, Niigata 950-2181, Japan"},"assemblyStats":{"contigL50":1,"contigN50":13222,"gcCount":"5543","gcPercent":42.0,"numberOfComponentSequences":1,"numberOfContigs":1,"numberOfScaffolds":1,"scaffoldL50":1,"scaffoldN50":13222,"totalNumberOfChromosomes":1,"totalSequenceLength":"13222","totalUngappedLength":"13222"},"currentAccession":"GCA_000854665.1","organism":{"organismName":"Cytorhabdovirus gramineae","taxId":1985704},"pairedAccession":"GCF_000854665.1","sourceDatabase":"SOURCE_DATABASE_GENBANK","typeMaterial":{"typeDisplayText":"ICTV species exemplar","typeLabel":"TYPE_ICTV"}}
{"accession":"GCA_000855065.1","assemblyInfo":{"assemblyLevel":"Complete Genome","assemblyName":"ViralProj15074","assemblyStatus":"current","assemblyType":"haploid","pairedAssembly":{"accession":"GCF_000855065.1","annotationName":"Annotation submitted by NCBI RefSeq","status":"current"},"releaseDate":"1994-01-16","submitter":"K. Richards, Inst. de Biol. Moleculaire des Plantes, 12 rue du General Zimmer, 67084 Strasburg, FRANCE"},"assemblyStats":{"contigL50":1,"contigN50":5669,"gcCount":"2842","gcPercent":50.0,"numberOfComponentSequences":1,"numberOfContigs":1,"numberOfScaffolds":1,"scaffoldL50":1,"scaffoldN50":5669,"totalNumberOfChromosomes":1,"totalSequenceLength":"5669","totalUngappedLength":"5669"},"currentAccession":"GCA_000855065.1","organism":{"infraspecificNames":{"isolate":"N"},"organismName":"Cucurbit aphid-borne yellows virus","taxId":91753},"pairedAccession":"GCF_000855065.1","sourceDatabase":"SOURCE_DATABASE_GENBANK","typeMaterial":{"typeDisplayText":"ICTV species exemplar","typeLabel":"TYPE_ICTV"}}
{"accession":"GCA_000855565.1","assemblyInfo":{"assemblyLevel":"Complete Genome","assemblyName":"ViralProj15007","assemblyStatus":"current","assemblyType":"haploid","pairedAssembly":{"accession":"GCF_000855565.1","annotationName":"Annotation submitted by NCBI RefSeq","status":"current"},"releaseDate":"2003-09-12","submitter":"Plant Biology and Pathology, Rutgers University"},"assemblyStats":{"contigL50":1,"contigN50":9149,"gcCount":"5202","gcPercent":57.0,"numberOfComponentSequences":1,"numberOfContigs":1,"numberOfScaffolds":1,"scaffoldL50":1,"scaffoldN50":9149,"totalNumberOfChromosomes":1,"totalSequenceLength":"9149","totalUngappedLength":"9149"},"currentAccession":"GCA_000855565.1","organism":{"infraspecificNames":{"strain":"SR2"},"organismName":"Cryphonectria hypovirus 4","taxId":245101},"pairedAccession":"GCF_000855565.1","sourceDatabase":"SOURCE_DATABASE_GENBANK","typeMaterial":{"typeDisplayText":"ICTV species exemplar","typeLabel":"TYPE_ICTV"}}
{"accession":"GCA_000857305.1","annotationInfo":{"name":"Annotation submitted by Mandal B., Plant Pathology, Indian Agricultural Research Institute, New Delhi-110012, INDIA","provider":"Mandal B., Plant Pathology, Indian Agricultural Research Institute, New Delhi-110012, INDIA","releaseDate":"2011-02-04","stats":{"geneCounts":{"proteinCoding":7,"total":7}}},"assemblyInfo":{"assemblyLevel":"Complete Genome","assemblyName":"ViralProj15195","assemblyStatus":"current","assemblyType":"haploid","pairedAssembly":{"accession":"GCF_000857305.1","annotationName":"Annotation submitted by NCBI RefSeq","status":"current"},"releaseDate":"2002-09-23","submitter":"Mandal B., Plant Pathology, Indian Agricultural Research Institute, New Delhi-110012, INDIA"},"assemblyStats":{"contigL50":1,"contigN50":2757,"gcCount":"1180","gcPercent":43.0,"numberOfComponentSequences":1,"numberOfContigs":1,"numberOfScaffolds":1,"scaffoldL50":1,"scaffoldN50":2757,"totalNumberOfChromosomes":1,"totalSequenceLength":"2757","totalUngappedLength":"2757"},"currentAccession":"GCA_000857305.1","organism":{"organismName":"Croton yellow vein mosaic virus","taxId":207697},"pairedAccession":"GCF_000857305.1","sourceDatabase":"SOURCE_DATABASE_GENBANK","typeMaterial":{"typeDisplayText":"ICTV species exemplar","typeLabel":"TYPE_ICTV"}}
{"accession":"GCA_000858065.1","assemblyInfo":{"assemblyLevel":"Complete Genome","assemblyName":"ViralProj15153","assemblyStatus":"current","assemblyType":"haploid","pairedAssembly":{"accession":"GCF_000858065.1","annotationName":"Annotation submitted by NCBI RefSeq","status":"current"},"releaseDate":"2004-12-09","submitter":"Virology, IFAPA"},"assemblyStats":{"contigL50":1,"contigN50":9751,"gcCount":"4037","gcPercent":41.5,"numberOfComponentSequences":1,"numberOfContigs":1,"numberOfScaffolds":1,"scaffoldL50":1,"scaffoldN50":9751,"totalNumberOfChromosomes":1,"totalSequenceLength":"9751","totalUngappedLength":"9751"},"currentAccession":"GCA_000858065.1","organism":{"infraspecificNames":{"strain":"ALM32"},"organismName":"Cucumber vein yellowing virus","taxId":137475},"pairedAccession":"GCF_000858065.1","sourceDatabase":"SOURCE_DATABASE_GENBANK","typeMaterial":{"typeDisplayText":"ICTV species exemplar","typeLabel":"TYPE_ICTV"}}
{"accession":"GCA_000860925.1","annotationInfo":{"name":"Annotation submitted by Contact:Toru Iwanami National Institute of Fruit Tree Science, Department of Plant Protection; Fujimoto 2-1, Tsukuba, Ibaraki 305-8605, Japan","provider":"Contact:Toru Iwanami National Institute of Fruit Tree Science, Department of Plant Protection; Fujimoto 2-1, Tsukuba, Ibaraki 305-8605, Japan","releaseDate":"2018-09-29","stats":{"geneCounts":{"proteinCoding":2,"total":2}}},"assemblyInfo":{"assemblyLevel":"Complete Genome","assemblyName":"ViralMultiSegProj15397","assemblyStatus":"current","assemblyType":"haploid","pairedAssembly":{"accession":"GCF_000860925.1","annotationName":"Annotation submitted by NCBI RefSeq","status":"current"},"releaseDate":"2002-04-16","submitter":"Contact:Toru Iwanami National Institute of Fruit Tree Science, Department of Plant Protection; Fujimoto 2-1, Tsukuba, Ibaraki 305-8605, Japan"},"assemblyStats":{"contigL50":1,"contigN50":7471,"gcCount":"5447","gcPercent":45.0,"numberOfComponentSequences":2,"numberOfContigs":2,"numberOfScaffolds":2,"scaffoldL50":1,"scaffoldN50":7471,"totalNumberOfChromosomes":2,"totalSequenceLength":"12138","totalUngappedLength":"12138"},"currentAccession":"GCA_000860925.1","organism":{"organismName":"Cycas necrotic stunt virus","taxId":173976},"pairedAccession":"GCF_000860925.1","sourceDatabase":"SOURCE_DATABASE_GENBANK","typeMaterial":{"typeDisplayText":"ICTV species exemplar","typeLabel":"TYPE_ICTV"}}
{"accession":"GCA_000864745.1","annotationInfo":{"name":"Annotation submitted by INSDC submitter","provider":"INSDC submitter","releaseDate":"2008-06-20","stats":{"geneCounts":{"proteinCoding":2,"total":2}}},"assemblyInfo":{"assemblyLevel":"Complete Genome","assemblyName":"ViralMultiSegProj15470","assemblyStatus":"current","assemblyType":"haploid","pairedAssembly":{"accession":"GCF_000864745.1","annotationName":"Annotation submitted by NCBI RefSeq","status":"current"},"releaseDate":"1993-04-29"},"assemblyStats":{"contigL50":2,"contigN50":3050,"gcCount":"4005","gcPercent":46.5,"numberOfComponentSequences":3,"numberOfContigs":3,"numberOfScaffolds":3,"scaffoldL50":2,"scaffoldN50":3050,"totalNumberOfChromosomes":3,"totalSequenceLength":"8623","totalUngappedLength":"8623"},"currentAccession":"GCA_000864745.1","organism":{"commonName":"cucumber mosaic cucumovirus","infraspecificNames":{"strain":"Fny"},"organismName":"Cucumber mosaic virus","taxId":12305},"pairedAccession":"GCF_000864745.1","sourceDatabase":"SOURCE_DATABASE_GENBANK","typeMaterial":{"typeDisplayText":"ICTV species exemplar","typeLabel":"TYPE_ICTV"}}
{"accession":"GCA_000865585.1","annotationInfo":{"name":"Annotation submitted by School of Biological Sciences, The National University of Singapore, Lower Kent Ridge Road, Singapore, Singapore 119260, Singapore","provider":"School of Biological Sciences, The National University of Singapore, Lower Kent Ridge Road, Singapore, Singapore 119260, Singapore","releaseDate":"2009-11-30","stats":{"geneCounts":{"proteinCoding":1,"total":1}}},"assemblyInfo":{"assemblyLevel":"Complete Genome","assemblyName":"ViralProj15490","assemblyStatus":"current","assemblyType":"haploid","pairedAssembly":{"accession":"GCF_000865585.1","annotationName":"Annotation submitted by NCBI RefSeq","status":"current"},"releaseDate":"1997-05-20","submitter":"School of Biological Sciences, The National University of Singapore, Lower Kent Ridge Road, Singapore, Singapore 119260, Singapore"},"assemblyStats":{"contigL50":1,"contigN50":6227,"gcCount":"3045","gcPercent":49.0,"numberOfComponentSequences":1,"numberOfContigs":1,"numberOfScaffolds":1,"scaffoldL50":1,"scaffoldN50":6227,"totalNumberOfChromosomes":1,"totalSequenceLength":"6227","totalUngappedLength":"6227"},"currentAccession":"GCA_000865585.1","organism":{"infraspecificNames":{"isolate":"Singapore"},"organismName":"Cymbidium mosaic virus","taxId":12178},"pairedAccession":"GCF_000865585.1","sourceDatabase":"SOURCE_DATABASE_GENBANK","typeMaterial":{"typeDisplayText":"ICTV species exemplar","typeLabel":"TYPE_ICTV"}}
{"accession":"GCA_000868905.1","assemblyInfo":{"assemblyLevel":"Complete Genome","assemblyName":"ViralProj16590","assemblyStatus":"current","assemblyType":"haploid","pairedAssembly":{"accession":"GCF_000868905.1","annotationName":"Annotation submitted by NCBI RefSeq","status":"current"},"releaseDate":"2007-09-17","submitter":"Agriculture & Agri-Food Canada"},"assemblyStats":{"contigL50":1,"contigN50":4431,"gcCount":"2055","gcPercent":46.5,"numberOfComponentSequences":1,"numberOfContigs":1,"numberOfScaffolds":1,"scaffoldL50":1,"scaffoldN50":4431,"totalNumberOfChromosomes":1,"totalSequenceLength":"4431","totalUngappedLength":"4431"},"currentAccession":"GCA_000868905.1","organism":{"organismName":"Cucumber leaf spot virus","taxId":165432},"pairedAccession":"GCF_000868905.1","sourceDatabase":"SOURCE_DATABASE_GENBANK","typeMaterial":{"typeDisplayText":"ICTV species exemplar","typeLabel":"TYPE_ICTV"}}
{"accession":"GCA_000869565.1","annotationInfo":{"name":"Annotation submitted by to the INSDC. Hussain K., Plant Biotechnology Division, NIBGE, Jhang Road, P.O. Box 577, PAKISTAN","provider":"to the INSDC. Hussain K., Plant Biotechnology Division, NIBGE, Jhang Road, P.O. Box 577, PAKISTAN","releaseDate":"2011-05-31","stats":{"geneCounts":{"proteinCoding":1,"total":1}}},"assemblyInfo":{"assemblyLevel":"Complete Genome","assemblyName":"ViralProj18249","assemblyStatus":"current","assemblyType":"haploid","pairedAssembly":{"accession":"GCF_000869565.1","annotationName":"Annotation submitted by NCBI RefSeq","status":"current"},"releaseDate":"2006-11-07","submitter":"to the INSDC. Hussain K., Plant Biotechnology Division, NIBGE, Jhang Road, P.O. Box 577, PAKISTAN"},"assemblyStats":{"contigL50":1,"contigN50":1346,"gcCount":"499","gcPercent":37.0,"numberOfComponentSequences":1,"numberOfContigs":1,"numberOfScaffolds":1,"scaffoldL50":1,"scaffoldN50":1346,"totalNumberOfChromosomes":1,"totalSequenceLength":"1346","totalUngappedLength":"1346"},"currentAccession":"GCA_000869565.1","organism":{"organismName":"Croton yellow vein mosaic betasatellite","taxId":411248},"pairedAccession":"GCF_000869565.1","sourceDatabase":"SOURCE_DATABASE_GENBANK","typeMaterial":{"typeDisplayText":"ICTV species exemplar","typeLabel":"TYPE_ICTV"}}
{"accession":"GCA_000869605.1","assemblyInfo":{"assemblyLevel":"Complete Genome","assemblyName":"ViralProj18303","assemblyStatus":"current","assemblyType":"haploid","pairedAssembly":{"accession":"GCF_000869605.1","annotationName":"Annotation submitted by NCBI RefSeq","status":"current"},"releaseDate":"2008-01-25","submitter":"Contact:Haruhiko Isawa National Institute of Infectious Diseases, Department of Medical Entomology; 1-23-1 Toyama, Shinjuku-ku, Tokyo 162-8640, Japan"},"assemblyStats":{"contigL50":1,"contigN50":10837,"gcCount":"5743","gcPercent":53.0,"numberOfComponentSequences":1,"numberOfContigs":1,"numberOfScaffolds":1,"scaffoldL50":1,"scaffoldN50":10837,"totalNumberOfChromosomes":1,"totalSequenceLength":"10837","totalUngappedLength":"10837"},"currentAccession":"GCA_000869605.1","organism":{"infraspecificNames":{"strain":"Tokyo"},"organismName":"Culex flavivirus","taxId":390844},"pairedAccession":"GCF_000869605.1","sourceDatabase":"SOURCE_DATABASE_GENBANK"}
{"accession":"GCA_000869625.1","annotationInfo":{"name":"Annotation submitted by Contact:Kenji Kubota National Agricultural Research Center for Kyushu Okinawa Region, Research team for vegetables and ornamental crops in southern Japan; Suya 2421, Koshi, Kumamoto 861-1192, Japan","provider":"Contact:Kenji Kubota National Agricultural Research Center for Kyushu Okinawa Region, Research team for vegetables and ornamental crops in southern Japan; Suya 2421, Koshi, Kumamoto 861-1192, Japan","releaseDate":"2010-09-03","stats":{"geneCounts":{"proteinCoding":3,"total":3}}},"assemblyInfo":{"assemblyLevel":"Complete Genome","assemblyName":"ViralProj18331","assemblyStatus":"current","assemblyType":"haploid","pairedAssembly":{"accession":"GCF_000869625.1","annotationName":"Annotation submitted by NCBI RefSeq","status":"current"},"releaseDate":"2006-12-01","submitter":"Contact:Kenji Kubota National Agricultural Research Center for Kyushu Okinawa Region, Research team for vegetables and ornamental crops in southern Japan; Suya 2421, Koshi, Kumamoto 861-1192, Japan"},"assemblyStats":{"contigL50":1,"contigN50":6485,"gcCount":"2838","gcPercent":44.0,"numberOfComponentSequences":1,"numberOfContigs":1,"numberOfScaffolds":1,"scaffoldL50":1,"scaffoldN50":6485,"totalNumberOfChromosomes":1,"totalSequenceLength":"6485","totalUngappedLength":"6485"},"currentAccession":"GCA_000869625.1","organism":{"organismName":"Cucumber mottle virus","taxId":388038},"pairedAccession":"GCF_000869625.1","sourceDatabase":"SOURCE_DATABASE_GENBANK","typeMaterial":{"typeDisplayText":"ICTV species exemplar","typeLabel":"TYPE_ICTV"}}
{"accession":"GCA_000871465.1","annotationInfo":{"name":"Annotation submitted by Department of Medicine and Epidemiology, School of Veterinary Medicine, University of California","provider":"Department of Medicine and Epidemiology, School of Veterinary Medicine, University of California","releaseDate":"2012-03-19","stats":{"geneCounts":{"proteinCoding":163,"total":163}}},"assemblyInfo":{"assemblyLevel":"Complete Genome","assemblyName":"ViralProj19059","assemblyStatus":"current","assemblyType":"haploid","pairedAssembly":{"accession":"GCF_000871465.1","annotationName":"Annotation submitted by NCBI RefSeq","status":"current"},"releaseDate":"2006-06-28","submitter":"Department of Medicine and Epidemiology, School of Veterinary Medicine, University of California"},"assemblyStats":{"contigL50":1,"contigN50":295146,"gcCount":"174810","gcPercent":59.0,"numberOfComponentSequences":1,"numberOfContigs":1,"numberOfScaffolds":1,"scaffoldL50":1,"scaffoldN50":295146,"totalNumberOfChromosomes":1,"totalSequenceLength":"295146","totalUngappedLength":"295146"},"currentAccession":"GCA_000871465.1","organism":{"infraspecificNames":{"strain":"KHV-U"},"organismName":"Cyprinid herpesvirus 3","taxId":180230},"pairedAccession":"GCF_000871465.1","sourceDatabase":"SOURCE_DATABASE_GENBANK","typeMaterial":{"typeDisplayText":"ICTV species exemplar","typeLabel":"TYPE_ICTV"}}
{"accession":"GCA_000875545.2","assemblyInfo":{"assemblyLevel":"Complete Genome","assemblyName":"ViralProj30835","assemblyStatus":"current","assemblyType":"haploid","pairedAssembly":{"accession":"GCF_000875545.2","annotationName":"Annotation submitted by NCBI RefSeq","status":"current"},"releaseDate":"2020-02-21","submitter":"Plant Pathology, University of Minnesota"},"assemblyStats":{"contigL50":1,"contigN50":9227,"gcCount":"4166","gcPercent":45.0,"numberOfComponentSequences":1,"numberOfContigs":1,"numberOfScaffolds":1,"scaffoldL50":1,"scaffoldN50":9227,"totalNumberOfChromosomes":1,"totalSequenceLength":"9227","totalUngappedLength":"9227"},"currentAccession":"GCA_000875545.2","organism":{"organismName":"Cycad leaf necrosis virus","taxId":549205},"pairedAccession":"GCF_000875545.2","sourceDatabase":"SOURCE_DATABASE_GENBANK","typeMaterial":{"typeDisplayText":"ICTV species exemplar","typeLabel":"TYPE_ICTV"}}
{"accession":"GCA_000879395.1","annotationInfo":{"name":"Annotation submitted by Plant Biology and Pathology, Rutgers University","provider":"Plant Biology and Pathology, Rutgers University","releaseDate":"2018-02-18","stats":{"geneCounts":{"proteinCoding":8,"total":8}}},"assemblyInfo":{"assemblyLevel":"Complete Genome","assemblyName":"ViralMultiSegProj29913","assemblyStatus":"current","assemblyType":"haploid","pairedAssembly":{"accession":"GCF_000879395.1","annotationName":"Annotation submitted by NCBI RefSeq","status":"current"},"releaseDate":"2003-06-30","submitter":"Plant Biology and Pathology, Rutgers University"},"assemblyStats":{"contigL50":4,"contigN50":2269,"gcCount":"9817","gcPercent":42.0,"numberOfComponentSequences":11,"numberOfContigs":11,"numberOfScaffolds":11,"scaffoldL50":4,"scaffoldN50":2269,"totalNumberOfChromosomes":11,"totalSequenceLength":"23433","totalUngappedLength":"23433"},"currentAccession":"GCA_000879395.1","organism":{"organismName":"Cryphonectria parasitica mycoreovirus 1","taxId":230407},"pairedAccession":"GCF_000879395.1","sourceDatabase":"SOURCE_DATABASE_GENBANK","typeMaterial":{"typeDisplayText":"ICTV species exemplar","typeLabel":"TYPE_ICTV"}}
{"accession":"GCA_000880195.1","assemblyInfo":{"assemblyLevel":"Complete Genome","assemblyName":"ViralMultiSegProj30363","assemblyStatus":"current","assemblyType":"haploid","pairedAssembly":{"accession":"GCF_000880195.1","annotationName":"Annotation submitted by NCBI RefSeq","status":"current"},"releaseDate":"2007-01-26","submitter":"Plant Biology Division, The Samuel Roberts Noble Foundation, Inc."},"assemblyStats":{"contigL50":1,"contigN50":2149,"gcCount":"2263","gcPercent":56.0,"numberOfComponentSequences":2,"numberOfContigs":2,"numberOfScaffolds":2,"scaffoldL50":1,"scaffoldN50":2149,"totalNumberOfChromosomes":2,"totalSequenceLength":"4035","totalUngappedLength":"4035"},"currentAccession":"GCA_000880195.1","organism":{"organismName":"Curvularia thermal tolerance virus","taxId":421976},"pairedAccession":"GCF_000880195.1","sourceDatabase":"SOURCE_DATABASE_GENBANK","typeMaterial":{"typeDisplayText":"ICTV species exemplar","typeLabel":"TYPE_ICTV"}}
{"accession":"GCA_000883835.1","annotationInfo":{"name":"Annotation submitted by Laboratoire de Pathologie Comparee, Universite Montpellier II","provider":"Laboratoire de Pathologie Comparee, Universite Montpellier II","releaseDate":"2010-01-08","stats":{"geneCounts":{"proteinCoding":4,"total":4}}},"assemblyInfo":{"assemblyLevel":"Complete Genome","assemblyName":"ViralProj37995","assemblyStatus":"current","assemblyType":"haploid","pairedAssembly":{"accession":"GCF_000883835.1","annotationName":"Annotation submitted by NCBI RefSeq","status":"current"},"releaseDate":"2009-05-06","submitter":"Laboratoire de Pathologie Comparee, Universite Montpellier II"},"assemblyStats":{"contigL50":1,"contigN50":5759,"gcCount":"2173","gcPercent":37.5,"numberOfComponentSequences":1,"numberOfContigs":1,"numberOfScaffolds":1,"scaffoldL50":1,"scaffoldN50":5759,"totalNumberOfChromosomes":1,"totalSequenceLength":"5759","totalUngappedLength":"5759"},"currentAccession":"GCA_000883835.1","organism":{"organismName":"Culex pipiens densovirus","taxId":185638},"pairedAccession":"GCF_000883835.1","sourceDatabase":"SOURCE_DATABASE_GENBANK","typeMaterial":{"typeDisplayText":"ICTV species exemplar","typeLabel":"TYPE_ICTV"}}
{"accession":"GCA_000885095.1","annotationInfo":{"name":"Annotation submitted by Ecology and Evolutionary Biology Department, University of Arizona","provider":"Ecology and Evolutionary Biology Department, University of Arizona","releaseDate":"2009-07-22","stats":{"geneCounts":{"proteinCoding":10,"total":10}}},"assemblyInfo":{"assemblyLevel":"Complete Genome","assemblyName":"ViralProj39613","assemblyStatus":"current","assemblyType":"haploid","pairedAssembly":{"accession":"GCF_000885095.1","annotationName":"Annotation submitted by NCBI RefSeq","status":"current"},"releaseDate":"2009-07-17","submitter":"Ecology and Evolutionary Biology Department, University of Arizona"},"assemblyStats":{"contigL50":1,"contigN50":107530,"gcCount":"56239","gcPercent":52.5,"numberOfComponentSequences":1,"numberOfContigs":1,"numberOfScaffolds":1,"scaffoldL50":1,"scaffoldN50":107530,"totalNumberOfChromosomes":1,"totalSequenceLength":"107530","totalUngappedLength":"107530"},"currentAccession":"GCA_000885095.1","organism":{"infraspecificNames":{"isolate":"PSS2"},"organismName":"Cyanophage PSS2","taxId":658401},"pairedAccession":"GCF_000885095.1","sourceDatabase":"SOURCE_DATABASE_GENBANK"}
{"accession":"GCA_000887995.1","assemblyInfo":{"assemblyLevel":"Complete Genome","assemblyName":"ViralProj61953","assemblyStatus":"current","assemblyType":"haploid","pairedAssembly":{"accession":"GCF_000887995.1","annotationName":"Annotation submitted by NCBI RefSeq","status":"current"},"releaseDate":"2011-01-05","submitter":"Blood Systems Research Institute, University of California, San Francisco"},"assemblyStats":{"contigL50":1,"contigN50":1760,"gcCount":"784","gcPercent":44.5,"numberOfComponentSequences":1,"numberOfContigs":1,"numberOfScaffolds":1,"scaffoldL50":1,"scaffoldN50":1760,"totalNumberOfChromosomes":1,"totalSequenceLength":"1760","totalUngappedLength":"1760"},"currentAccession":"GCA_000887995.1","organism":{"infraspecificNames":{"isolate":"NGchicken15"},"organismName":"Cyclovirus NGchicken15/NGA/2009","taxId":942037},"pairedAccession":"GCF_000887995.1","sourceDatabase":"SOURCE_DATABASE_GENBANK"}
{"accession":"GCA_000888115.1","annotationInfo":{"name":"Annotation submitted by to the INSDC. Thompson J.R., International Centre for Genetic Engineering and Biotechnology (ICGEB), Via Piovega 23, Ca'Tron di Roncade, 31056 (TV), ITALY","provider":"to the INSDC. Thompson J.R., International Centre for Genetic Engineering and Biotechnology (ICGEB), Via Piovega 23, Ca'Tron di Roncade, 31056 (TV), ITALY","releaseDate":"2012-02-23","stats":{"geneCounts":{"proteinCoding":1,"total":1}}},"assemblyInfo":{"assemblyLevel":"Complete Genome","assemblyName":"ViralProj45931","assemblyStatus":"current","assemblyType":"haploid","pairedAssembly":{"accession":"GCF_000888115.1","annotationName":"Annotation submitted by NCBI RefSeq","status":"current"},"releaseDate":"2010-02-08","submitter":"to the INSDC. Thompson J.R., International Centre for Genetic Engineering and Biotechnology (ICGEB), Via Piovega 23, Ca'Tron di Roncade, 31056 (TV), ITALY"},"assemblyStats":{"contigL50":1,"contigN50":1347,"gcCount":"539","gcPercent":40.0,"numberOfComponentSequences":1,"numberOfContigs":1,"numberOfScaffolds":1,"scaffoldL50":1,"scaffoldN50":1347,"totalNumberOfChromosomes":1,"totalSequenceLength":"1347","totalUngappedLength":"1347"},"currentAccession":"GCA_000888115.1","organism":{"organismName":"Croton yellow vein mosaic alphasatellite","taxId":713089},"pairedAccession":"GCF_000888115.1","sourceDatabase":"SOURCE_DATABASE_GENBANK","typeMaterial":{"typeDisplayText":"ICTV species exemplar","typeLabel":"TYPE_ICTV"}}
{"accession":"GCA_000889255.1","annotationInfo":{"name":"Annotation submitted by to the INSDC. Hussain K., ABD, NIBGE, Jhang Road, Faisalabad, 38000, PAKISTAN","provider":"to the INSDC. Hussain K., ABD, NIBGE, Jhang Road, Faisalabad, 38000, PAKISTAN","releaseDate":"2011-05-31","stats":{"geneCounts":{"proteinCoding":6,"total":6}}},"assemblyInfo":{"assemblyLevel":"Complete Genome","assemblyName":"ViralProj51789","assemblyStatus":"current","assemblyType":"haploid","pairedAssembly":{"accession":"GCF_000889255.1","annotationName":"Annotation submitted by NCBI RefSeq","status":"current"},"releaseDate":"2010-08-28","submitter":"to the INSDC. Hussain K., ABD, NIBGE, Jhang Road, Faisalabad, 38000, PAKISTAN"},"assemblyStats":{"contigL50":1,"contigN50":2744,"gcCount":"1157","gcPercent":42.0,"numberOfComponentSequences":1,"numberOfContigs":1,"numberOfScaffolds":1,"scaffoldL50":1,"scaffoldN50":2744,"totalNumberOfChromosomes":1,"totalSequenceLength":"2744","totalUngappedLength":"2744"},"currentAccession":"GCA_000889255.1","organism":{"organismName":"Croton yellow vein virus","taxId":671095},"pairedAccession":"GCF_000889255.1","sourceDatabase":"SOURCE_DATABASE_GENBANK","typeMaterial":{"typeDisplayText":"ICTV additional isolate","typeLabel":"TYPE_ICTV_ADDITIONAL"}}
{"accession":"GCA_000889655.1","assemblyInfo":{"assemblyLevel":"Complete Genome","assemblyName":"ViralProj61947","assemblyStatus":"current","assemblyType":"haploid","pairedAssembly":{"accession":"GCF_000889655.1","annotationName":"Annotation submitted by NCBI RefSeq","status":"current"},"releaseDate":"2011-01-05","submitter":"Blood Systems Research Institute, University of California, San Francisco"},"assemblyStats":{"contigL50":1,"contigN50":1838,"gcCount":"832","gcPercent":45.0,"numberOfComponentSequences":1,"numberOfContigs":1,"numberOfScaffolds":1,"scaffoldL50":1,"scaffoldN50":1838,"totalNumberOfChromosomes":1,"totalSequenceLength":"1838","totalUngappedLength":"1838"},"currentAccession":"GCA_000889655.1","organism":{"infraspecificNames":{"isolate":"PKgoat21"},"organismName":"Cyclovirus PKgoat21/PAK/2009","taxId":942033},"pairedAccession":"GCF_000889655.1","sourceDatabase":"SOURCE_DATABASE_GENBANK"}
{"accession":"GCA_000891475.1","assemblyInfo":{"assemblyLevel":"Complete Genome","assemblyName":"ViralProj61949","assemblyStatus":"current","assemblyType":"haploid","pairedAssembly":{"accession":"GCF_000891475.1","annotationName":"Annotation submitted by NCBI RefSeq","status":"current"},"releaseDate":"2011-01-05","submitter":"Blood Systems Research Institute, University of California, San Francisco"},"assemblyStats":{"contigL50":1,"contigN50":1751,"gcCount":"765","gcPercent":43.5,"numberOfComponentSequences":1,"numberOfContigs":1,"numberOfScaffolds":1,"scaffoldL50":1,"scaffoldN50":1751,"totalNumberOfChromosomes":1,"totalSequenceLength":"1751","totalUngappedLength":"1751"},"currentAccession":"GCA_000891475.1","organism":{"infraspecificNames":{"isolate":"PKgoat11"},"organismName":"Cyclovirus PKgoat11/PAK/2009","taxId":942034},"pairedAccession":"GCF_000891475.1","sourceDatabase":"SOURCE_DATABASE_GENBANK","typeMaterial":{"typeDisplayText":"ICTV species exemplar","typeLabel":"TYPE_ICTV"}}
{"accession":"GCA_000892075.1","assemblyInfo":{"assemblyLevel":"Complete Genome","assemblyName":"ViralProj66895","assemblyStatus":"current","assemblyType":"haploid","pairedAssembly":{"accession":"GCF_000892075.1","annotationName":"Annotation submitted by NCBI RefSeq","status":"current"},"releaseDate":"2011-05-02","submitter":"Virology, Western Fisheries Research Center"},"assemblyStats":{"contigL50":1,"contigN50":7310,"gcCount":"3611","gcPercent":49.5,"numberOfComponentSequences":1,"numberOfContigs":1,"numberOfScaffolds":1,"scaffoldL50":1,"scaffoldN50":7310,"totalNumberOfChromosomes":1,"totalSequenceLength":"7310","totalUngappedLength":"7310"},"currentAccession":"GCA_000892075.1","organism":{"infraspecificNames":{"isolate":"Heenan88"},"organismName":"Cutthroat trout virus","taxId":1016879},"pairedAccession":"GCF_000892075.1","sourceDatabase":"SOURCE_DATABASE_GENBANK","typeMaterial":{"typeDisplayText":"ICTV species exemplar","typeLabel":"TYPE_ICTV"}}
{"accession":"GCA_000894275.1","annotationInfo":{"name":"Annotation submitted by Broad Institute of MIT and Harvard","provider":"Broad Institute of MIT and Harvard","releaseDate":"2010-10-30","stats":{"geneCounts":{"nonCoding":1,"other":3,"proteinCoding":65,"total":69}}},"assemblyInfo":{"assemblyLevel":"Complete Genome","assemblyName":"ViralProj81183","assemblyStatus":"current","assemblyType":"haploid","bioprojectAccession":"PRJNA29115","bioprojectLineage":[{"bioprojects":[{"accession":"PRJNA29115","title":"Cyanophage NATL1A-7 genome sequencing project"}]}],"pairedAssembly":{"accession":"GCF_000894275.1","annotationName":"Annotation submitted by NCBI RefSeq","status":"current"},"releaseDate":"2010-10-25","submitter":"Broad Institute of MIT and Harvard"},"assemblyStats":{"contigL50":1,"contigN50":47741,"gcCount":"18491","gcPercent":38.5,"numberOfComponentSequences":1,"numberOfContigs":1,"numberOfScaffolds":1,"scaffoldL50":1,"scaffoldN50":47741,"totalNumberOfChromosomes":1,"totalSequenceLength":"47741","totalUngappedLength":"47741"},"currentAccession":"GCA_000894275.1","organism":{"infraspecificNames":{"strain":"NATL1A-7"},"organismName":"Cyanophage NATL1A-7","taxId":445693},"pairedAccession":"GCF_000894275.1","sourceDatabase":"SOURCE_DATABASE_GENBANK","typeMaterial":{"typeDisplayText":"ICTV species exemplar","typeLabel":"TYPE_ICTV"}}
{"accession":"GCA_000895235.1","annotationInfo":{"name":"Annotation submitted by Broad Institute of MIT and Harvard","provider":"Broad Institute of MIT and Harvard","releaseDate":"2010-10-30","stats":{"geneCounts":{"other":3,"proteinCoding":56,"total":59}}},"assemblyInfo":{"assemblyLevel":"Complete Genome","assemblyName":"ViralProj81179","assemblyStatus":"current","assemblyType":"haploid","bioprojectAccession":"PRJNA29121","bioprojectLineage":[{"bioprojects":[{"accession":"PRJNA29121","title":"Cyanophage Syn26 genome sequencing project"}]}],"pairedAssembly":{"accession":"GCF_000895235.1","annotationName":"Annotation submitted by NCBI RefSeq","status":"current"},"releaseDate":"2010-10-25","submitter":"Broad Institute of MIT and Harvard"},"assemblyStats":{"contigL50":1,"contigN50":45890,"gcCount":"17407","gcPercent":38.0,"numberOfComponentSequences":1,"numberOfContigs":1,"numberOfScaffolds":1,"scaffoldL50":1,"scaffoldN50":45890,"totalNumberOfChromosomes":1,"totalSequenceLength":"45890","totalUngappedLength":"45890"},"currentAccession":"GCA_000895235.1","organism":{"infraspecificNames":{"strain":"Syn26"},"organismName":"Cyanophage P-SSP2","taxId":444876},"pairedAccession":"GCF_000895235.1","sourceDatabase":"SOURCE_DATABASE_GENBANK","typeMaterial":{"typeDisplayText":"ICTV species exemplar","typeLabel":"TYPE_ICTV"}}
{"accession":"GCA_000895875.1","annotationInfo":{"name":"Annotation submitted by Broad Institute of MIT and Harvard","provider":"Broad Institute of MIT and Harvard","releaseDate":"2010-10-30","stats":{"geneCounts":{"other":4,"proteinCoding":62,"total":66}}},"assemblyInfo":{"assemblyLevel":"Complete Genome","assemblyName":"ViralProj81185","assemblyStatus":"current","assemblyType":"haploid","bioprojectAccession":"PRJNA31173","bioprojectLineage":[{"bioprojects":[{"accession":"PRJNA31173","title":"Cyanophage NATL2A-133 genome sequencing project"}]}],"pairedAssembly":{"accession":"GCF_000895875.1","annotationName":"Annotation submitted by NCBI RefSeq","status":"current"},"releaseDate":"2010-10-25","submitter":"Broad Institute of MIT and Harvard"},"assemblyStats":{"contigL50":1,"contigN50":47536,"gcCount":"18953","gcPercent":40.0,"numberOfComponentSequences":1,"numberOfContigs":1,"numberOfScaffolds":1,"scaffoldL50":1,"scaffoldN50":47536,"totalNumberOfChromosomes":1,"totalSequenceLength":"47536","totalUngappedLength":"47536"},"currentAccession":"GCA_000895875.1","organism":{"infraspecificNames":{"strain":"NATL2A-133"},"organismName":"Cyanophage NATL2A-133","taxId":445692},"pairedAccession":"GCF_000895875.1","sourceDatabase":"SOURCE_DATABASE_GENBANK","typeMaterial":{"typeDisplayText":"ICTV species exemplar","typeLabel":"TYPE_ICTV"}}
{"accession":"GCA_000896415.1","assemblyInfo":{"assemblyLevel":"Complete Genome","assemblyName":"ViralProj76475","assemblyStatus":"current","assemblyType":"haploid","pairedAssembly":{"accession":"GCF_000896415.1","annotationName":"Annotation submitted by NCBI RefSeq","status":"current"},"releaseDate":"2011-10-25","submitter":"Center for Infection and Immunity, Columbia University"},"assemblyStats":{"contigL50":1,"contigN50":18927,"gcCount":"8705","gcPercent":46.0,"numberOfComponentSequences":1,"numberOfContigs":1,"numberOfScaffolds":1,"scaffoldL50":1,"scaffoldN50":18927,"totalNumberOfChromosomes":1,"totalSequenceLength":"18927","totalUngappedLength":"18927"},"currentAccession":"GCA_000896415.1","organism":{"infraspecificNames":{"strain":"MS-Liver-86/2003"},"organismName":"Cuevavirus lloviuense","taxId":3052148},"pairedAccession":"GCF_000896415.1","sourceDatabase":"SOURCE_DATABASE_GENBANK"}
{"accession":"GCA_000896715.1","annotationInfo":{"name":"Annotation submitted by Broad Institute of MIT and Harvard","provider":"Broad Institute of MIT and Harvard","releaseDate":"2010-10-30","stats":{"geneCounts":{"other":1,"proteinCoding":55,"total":56}}},"assemblyInfo":{"assemblyLevel":"Complete Genome","assemblyName":"ViralProj81181","assemblyStatus":"current","assemblyType":"haploid","bioprojectAccession":"PRJNA31171","bioprojectLineage":[{"bioprojects":[{"accession":"PRJNA31171","title":"Cyanophage 9515-10a genome sequencing project"}]}],"pairedAssembly":{"accession":"GCF_000896715.1","annotationName":"Annotation submitted by NCBI RefSeq","status":"current"},"releaseDate":"2010-10-25","submitter":"Broad Institute of MIT and Harvard"},"assemblyStats":{"contigL50":1,"contigN50":47055,"gcCount":"18444","gcPercent":39.0,"numberOfComponentSequences":1,"numberOfContigs":1,"numberOfScaffolds":1,"scaffoldL50":1,"scaffoldN50":47055,"totalNumberOfChromosomes":1,"totalSequenceLength":"47055","totalUngappedLength":"47055"},"currentAccession":"GCA_000896715.1","organism":{"infraspecificNames":{"strain":"9515-10a"},"organismName":"Cyanophage 9515-10a","taxId":444875},"pairedAccession":"GCF_000896715.1","sourceDatabase":"SOURCE_DATABASE_GENBANK","typeMaterial":{"typeDisplayText":"ICTV species exemplar","typeLabel":"TYPE_ICTV"}}
{"accession":"GCA_000898015.1","annotationInfo":{"name":"Annotation submitted by Canadian Research Institute for Food Safety, University of Guelph","provider":"Canadian Research Institute for Food Safety, University of Guelph","releaseDate":"2012-10-19","stats":{"geneCounts":{"proteinCoding":545,"total":545}}},"assemblyInfo":{"assemblyLevel":"Complete Genome","assemblyName":"ViralProj179410","assemblyStatus":"current","assemblyType":"haploid","pairedAssembly":{"accession":"GCF_000898015.1","annotationName":"Annotation submitted by NCBI RefSeq","status":"current"},"releaseDate":"2012-02-27","submitter":"Canadian Research Institute for Food Safety, University of Guelph"},"assemblyStats":{"contigL50":1,"contigN50":358663,"gcCount":"127509","gcPercent":35.5,"numberOfComponentSequences":1,"numberOfContigs":1,"numberOfScaffolds":1,"scaffoldL50":1,"scaffoldN50":358663,"totalNumberOfChromosomes":1,"totalSequenceLength":"358663","totalUngappedLength":"358663"},"currentAccession":"GCA_000898015.1","organism":{"infraspecificNames":{"strain":"GAP-32"},"organismName":"Cronobacter phage vB_CsaM_GAP32","taxId":1141136},"pairedAccession":"GCF_000898015.1","sourceDatabase":"SOURCE_DATABASE_GENBANK","typeMaterial":{"typeDisplayText":"ICTV species exemplar","typeLabel":"TYPE_ICTV"}}
{"accession":"GCA_000898155.1","assemblyInfo":{"assemblyLevel":"Complete Genome","assemblyName":"ViralProj167578","assemblyStatus":"current","assemblyType":"haploid","pairedAssembly":{"accession":"GCF_000898155.1","annotationName":"Annotation submitted by NCBI RefSeq","status":"current"},"releaseDate":"2012-05-15","submitter":"Plant Virus Group, WA State Agricultural Biotechnology Centre, Murdoch University"},"assemblyStats":{"contigL50":1,"contigN50":9908,"gcCount":"4140","gcPercent":42.0,"numberOfComponentSequences":1,"numberOfContigs":1,"numberOfScaffolds":1,"scaffoldL50":1,"scaffoldN50":9908,"totalNumberOfChromosomes":1,"totalSequenceLength":"9908","totalUngappedLength":"9908"},"currentAccession":"GCA_000898155.1","organism":{"infraspecificNames":{"isolate":"Marijiniup 7"},"organismName":"Cyrtanthus elatus virus A","taxId":861561},"pairedAccession":"GCF_000898155.1","sourceDatabase":"SOURCE_DATABASE_GENBANK","typeMaterial":{"typeDisplayText":"ICTV species exemplar","typeLabel":"TYPE_ICTV"}}
{"accession":"GCA_000898355.1","annotationInfo":{"name":"Annotation submitted by Contact:Mitsuru Okuda National Agricultural Research Center; 2421 Suya, Koshi, Kumamoto 861-1192, Japan","provider":"Contact:Mitsuru Okuda National Agricultural Research Center; 2421 Suya, Koshi, Kumamoto 861-1192, Japan","releaseDate":"2010-02-23","stats":{"geneCounts":{"proteinCoding":8,"total":8}}},"assemblyInfo":{"assemblyLevel":"Complete Genome","assemblyName":"ViralMultiSegProj170929","assemblyStatus":"current","assemblyType":"haploid","pairedAssembly":{"accession":"GCF_000898355.1","annotationName":"Annotation submitted by NCBI RefSeq","status":"current"},"releaseDate":"2010-02-23","submitter":"Contact:Mitsuru Okuda National Agricultural Research Center; 2421 Suya, Koshi, Kumamoto 861-1192, Japan"},"assemblyStats":{"contigL50":1,"contigN50":8607,"gcCount":"6111","gcPercent":36.5,"numberOfComponentSequences":2,"numberOfContigs":2,"numberOfScaffolds":2,"scaffoldL50":1,"scaffoldN50":8607,"totalNumberOfChromosomes":2,"totalSequenceLength":"16648","totalUngappedLength":"16648"},"currentAccession":"GCA_000898355.1","organism":{"organismName":"Cucurbit chlorotic yellows virus","taxId":558690},"pairedAccession":"GCF_000898355.1","sourceDatabase":"SOURCE_DATABASE_GENBANK"}
{"accession":"GCA_000898515.1","annotationInfo":{"name":"Annotation submitted by Department of Food and Animal Biotechnology, Seoul National University","provider":"Department of Food and Animal Biotechnology, Seoul National University","releaseDate":"2012-07-04","stats":{"geneCounts":{"proteinCoding":52,"total":52}}},"assemblyInfo":{"assemblyLevel":"Complete Genome","assemblyMethod":"GS De Novo Assembler Software v.2.3","assemblyName":"ViralProj173212","assemblyStatus":"current","assemblyType":"haploid","pairedAssembly":{"accession":"GCF_000898515.1","annotationName":"Annotation submitted by NCBI RefSeq","status":"current"},"releaseDate":"2012-04-06","sequencingTech":"454 (GS FLX Titanium)","submitter":"Department of Food and Animal Biotechnology, Seoul National University"},"assemblyStats":{"contigL50":1,"contigN50":39974,"gcCount":"21403","gcPercent":53.5,"numberOfComponentSequences":1,"numberOfContigs":1,"numberOfScaffolds":1,"scaffoldL50":1,"scaffoldN50":39974,"totalNumberOfChromosomes":1,"totalSequenceLength":"39974","totalUngappedLength":"39974"},"currentAccession":"GCA_000898515.1","organism":{"organismName":"Cronobacter phage phiES15","taxId":1168280},"pairedAccession":"GCF_000898515.1","sourceDatabase":"SOURCE_DATABASE_GENBANK"}
{"accession":"GCA_000898695.1","assemblyInfo":{"assemblyLevel":"Complete Genome","assemblyName":"ViralProj176434","assemblyStatus":"current","assemblyType":"haploid","pairedAssembly":{"accession":"GCF_000898695.1","annotationName":"Annotation submitted by NCBI RefSeq","status":"current"},"releaseDate":"2012-09-27","submitter":"Department of Viral Encephalitis, Institute for Viral Disease Control and Prevention, Chinese Center for Disease Control and Prevention"},"assemblyStats":{"contigL50":1,"contigN50":6471,"gcCount":"3496","gcPercent":54.0,"numberOfComponentSequences":1,"numberOfContigs":1,"numberOfScaffolds":1,"scaffoldL50":1,"scaffoldN50":6471,"totalNumberOfChromosomes":1,"totalSequenceLength":"6471","totalUngappedLength":"6471"},"currentAccession":"GCA_000898695.1","organism":{"organismName":"Culex originated Tymoviridae-like virus","taxId":1236047},"pairedAccession":"GCF_000898695.1","sourceDatabase":"SOURCE_DATABASE_GENBANK"}
{"accession":"GCA_000899595.1","annotationInfo":{"name":"Annotation submitted by Canadian Research Institute for Food Safety, University of Guelph","provider":"Canadian Research Institute for Food Safety, University of Guelph","releaseDate":"2012-10-19","stats":{"geneCounts":{"nonCoding":2,"proteinCoding":115,"total":117}}},"assemblyInfo":{"assemblyLevel":"Complete Genome","assemblyName":"ViralProj179411","assemblyStatus":"current","assemblyType":"haploid","pairedAssembly":{"accession":"GCF_000899595.1","annotationName":"Annotation submitted by NCBI RefSeq","status":"current"},"releaseDate":"2012-02-27","submitter":"Canadian Research Institute for Food Safety, University of Guelph"},"assemblyStats":{"contigL50":1,"contigN50":76631,"gcCount":"33887","gcPercent":44.0,"numberOfComponentSequences":1,"numberOfContigs":1,"numberOfScaffolds":1,"scaffoldL50":1,"scaffoldN50":76631,"totalNumberOfChromosomes":1,"totalSequenceLength":"76631","totalUngappedLength":"76631"},"currentAccession":"GCA_000899595.1","organism":{"infraspecificNames":{"strain":"vB_CsaP_GAP-52"},"organismName":"Cronobacter phage vB_CsaP_GAP52","taxId":1141137},"pairedAccession":"GCF_000899595.1","sourceDatabase":"SOURCE_DATABASE_GENBANK","typeMaterial":{"typeDisplayText":"ICTV species exemplar","typeLabel":"TYPE_ICTV"}}
{"accession":"GCA_000900115.1","assemblyInfo":{"assemblyLevel":"Complete Genome","assemblyName":"ViralProj175589","assemblyStatus":"current","assemblyType":"haploid","pairedAssembly":{"accession":"GCF_000900115.1","annotationName":"Annotation submitted by NCBI RefSeq","status":"current"},"releaseDate":"2012-09-14","submitter":"KTRDC, Plant Genetic Engineering Research and Services, College of Agriculture, University of Kentucky"},"assemblyStats":{"contigL50":1,"contigN50":7916,"gcCount":"2982","gcPercent":37.5,"numberOfComponentSequences":1,"numberOfContigs":1,"numberOfScaffolds":1,"scaffoldL50":1,"scaffoldN50":7916,"totalNumberOfChromosomes":1,"totalSequenceLength":"7916","totalUngappedLength":"7916"},"currentAccession":"GCA_000900115.1","organism":{"organismName":"Dahlia mosaic virus","taxId":213888},"pairedAccession":"GCF_000900115.1","sourceDatabase":"SOURCE_DATABASE_GENBANK","typeMaterial":{"typeDisplayText":"ICTV species exemplar","typeLabel":"TYPE_ICTV"}}
{"accession":"GCA_000900455.1","annotationInfo":{"name":"Annotation submitted by Canadian Research Institute for Food Safety, University of Guelph","provider":"Canadian Research Institute for Food Safety, University of Guelph","releaseDate":"2012-10-19","stats":{"geneCounts":{"proteinCoding":269,"total":269}}},"assemblyInfo":{"assemblyLevel":"Complete Genome","assemblyName":"ViralProj179409","assemblyStatus":"current","assemblyType":"haploid","pairedAssembly":{"accession":"GCF_000900455.1","annotationName":"Annotation submitted by NCBI RefSeq","status":"current"},"releaseDate":"2012-02-27","submitter":"Canadian Research Institute for Food Safety, University of Guelph"},"assemblyStats":{"contigL50":1,"contigN50":147940,"gcCount":"68493","gcPercent":46.5,"numberOfComponentSequences":1,"numberOfContigs":1,"numberOfScaffolds":1,"scaffoldL50":1,"scaffoldN50":147940,"totalNumberOfChromosomes":1,"totalSequenceLength":"147940","totalUngappedLength":"147940"},"currentAccession":"GCA_000900455.1","organism":{"organismName":"Cronobacter phage vB_CsaM_GAP31","taxId":1141135},"pairedAccession":"GCF_000900455.1","sourceDatabase":"SOURCE_DATABASE_GENBANK","typeMaterial":{"typeDisplayText":"ICTV species exemplar","typeLabel":"TYPE_ICTV"}}
{"accession":"GCA_000900815.1","annotationInfo":{"name":"Annotation submitted by Department of Medicine and Epidemiology, School of Veterinary Medicine, University of California","provider":"Department of Medicine and Epidemiology, School of Veterinary Medicine, University of California","releaseDate":"2013-03-08","stats":{"geneCounts":{"proteinCoding":154,"total":154}}},"assemblyInfo":{"assemblyLevel":"Complete Genome","assemblyName":"ViralProj181228","assemblyStatus":"current","assemblyType":"haploid","pairedAssembly":{"accession":"GCF_000900815.1","annotationName":"Annotation submitted by NCBI RefSeq","status":"current"},"releaseDate":"2012-05-08","submitter":"Department of Medicine and Epidemiology, School of Veterinary Medicine, University of California"},"assemblyStats":{"contigL50":1,"contigN50":290304,"gcCount":"149957","gcPercent":51.5,"numberOfComponentSequences":1,"numberOfContigs":1,"numberOfScaffolds":1,"scaffoldL50":1,"scaffoldN50":290304,"totalNumberOfChromosomes":1,"totalSequenceLength":"290304","totalUngappedLength":"290304"},"currentAccession":"GCA_000900815.1","organism":{"infraspecificNames":{"strain":"ST-J1"},"organismName":"Cyprinid herpesvirus 2","taxId":317878},"pairedAccession":"GCF_000900815.1","sourceDatabase":"SOURCE_DATABASE_GENBANK","typeMaterial":{"typeDisplayText":"ICTV species exemplar","typeLabel":"TYPE_ICTV"}}
{"accession":"GCA_000901535.1","annotationInfo":{"name":"Annotation submitted by Canadian Research Institute for Food Safety, University of Guelph","provider":"Canadian Research Institute for Food Safety, University of Guelph","releaseDate":"2012-10-19","stats":{"geneCounts":{"proteinCoding":275,"total":275}}},"assemblyInfo":{"assemblyLevel":"Complete Genome","assemblyName":"ViralProj179412","assemblyStatus":"current","assemblyType":"haploid","pairedAssembly":{"accession":"GCF_000901535.1","annotationName":"Annotation submitted by NCBI RefSeq","status":"current"},"releaseDate":"2012-02-27","submitter":"Canadian Research Institute for Food Safety, University of Guelph"},"assemblyStats":{"contigL50":1,"contigN50":178193,"gcCount":"79336","gcPercent":44.5,"numberOfComponentSequences":1,"numberOfContigs":1,"numberOfScaffolds":1,"scaffoldL50":1,"scaffoldN50":178193,"totalNumberOfChromosomes":1,"totalSequenceLength":"178193","totalUngappedLength":"178193"},"currentAccession":"GCA_000901535.1","organism":{"organismName":"Cronobacter phage vB_CsaM_GAP161","taxId":1141138},"pairedAccession":"GCF_000901535.1","sourceDatabase":"SOURCE_DATABASE_GENBANK","typeMaterial":{"typeDisplayText":"ICTV species exemplar","typeLabel":"TYPE_ICTV"}}
{"accession":"GCA_000901875.1","assemblyInfo":{"assemblyLevel":"Complete Genome","assemblyName":"ViralProj181234","assemblyStatus":"current","assemblyType":"haploid","pairedAssembly":{"accession":"GCF_000901875.1","annotationName":"Annotation submitted by NCBI RefSeq","status":"current"},"releaseDate":"2011-08-11","submitter":"College of Life Sciences and Biotechnology, Korea University"},"assemblyStats":{"contigL50":1,"contigN50":49116,"gcCount":"24603","gcPercent":50.0,"numberOfComponentSequences":1,"numberOfContigs":1,"numberOfScaffolds":1,"scaffoldL50":1,"scaffoldN50":49116,"totalNumberOfChromosomes":1,"totalSequenceLength":"49116","totalUngappedLength":"49116"},"currentAccession":"GCA_000901875.1","organism":{"organismName":"Cronobacter phage ESP2949-1","taxId":2920894},"pairedAccession":"GCF_000901875.1","sourceDatabase":"SOURCE_DATABASE_GENBANK","typeMaterial":{"typeDisplayText":"ICTV species exemplar","typeLabel":"TYPE_ICTV"}}
{"accession":"GCA_000902515.2","assemblyInfo":{"assemblyLevel":"Complete Genome","assemblyName":"ViralProj181237","assemblyStatus":"current","assemblyType":"haploid","pairedAssembly":{"accession":"GCF_000902515.2","annotationName":"Annotation submitted by NCBI RefSeq","status":"current"},"releaseDate":"2022-07-19","submitter":"Biology, Technion-Israel Institute of Technology"},"assemblyStats":{"contigL50":1,"contigN50":172474,"gcCount":"70614","gcPercent":41.0,"numberOfComponentSequences":1,"numberOfContigs":1,"numberOfScaffolds":1,"scaffoldL50":1,"scaffoldN50":172474,"totalNumberOfChromosomes":1,"totalSequenceLength":"172474","totalUngappedLength":"172474"},"currentAccession":"GCA_000902515.2","organism":{"organismName":"Cyanophage S-TIM5","taxId":1137745},"pairedAccession":"GCF_000902515.2","sourceDatabase":"SOURCE_DATABASE_GENBANK","typeMaterial":{"typeDisplayText":"ICTV species exemplar","typeLabel":"TYPE_ICTV"}}
{"accession":"GCA_000903355.1","annotationInfo":{"name":"Annotation submitted by Department of Medicine and Epidemiology, School of Veterinary Medicine, University of California","provider":"Department of Medicine and Epidemiology, School of Veterinary Medicine, University of California","releaseDate":"2013-03-08","stats":{"geneCounts":{"proteinCoding":143,"total":143}}},"assemblyInfo":{"assemblyLevel":"Complete Genome","assemblyName":"ViralProj181227","assemblyStatus":"current","assemblyType":"haploid","pairedAssembly":{"accession":"GCF_000903355.1","annotationName":"Annotation submitted by NCBI RefSeq","status":"current"},"releaseDate":"2012-05-08","submitter":"Department of Medicine and Epidemiology, School of Veterinary Medicine, University of California"},"assemblyStats":{"contigL50":1,"contigN50":291144,"gcCount":"149258","gcPercent":51.5,"numberOfComponentSequences":1,"numberOfContigs":1,"numberOfScaffolds":1,"scaffoldL50":1,"scaffoldN50":291144,"totalNumberOfChromosomes":1,"totalSequenceLength":"291144","totalUngappedLength":"291144"},"currentAccession":"GCA_000903355.1","organism":{"infraspecificNames":{"strain":"NG-J1"},"organismName":"Cyprinid herpesvirus 1","taxId":317858},"pairedAccession":"GCF_000903355.1","sourceDatabase":"SOURCE_DATABASE_GENBANK","typeMaterial":{"typeDisplayText":"ICTV species exemplar","typeLabel":"TYPE_ICTV"}}
{"accession":"GCA_000903875.1","assemblyInfo":{"assemblyLevel":"Complete Genome","assemblyName":"ViralProj184169","assemblyStatus":"current","assemblyType":"haploid","pairedAssembly":{"accession":"GCF_000903875.1","annotationName":"Annotation submitted by NCBI RefSeq","status":"current"},"releaseDate":"2011-03-07","submitter":"Korea University, College of Life science and Biotechnology"},"assemblyStats":{"contigL50":1,"contigN50":47611,"gcCount":"24564","gcPercent":51.5,"numberOfComponentSequences":1,"numberOfContigs":1,"numberOfScaffolds":1,"scaffoldL50":1,"scaffoldN50":47611,"totalNumberOfChromosomes":1,"totalSequenceLength":"47611","totalUngappedLength":"47611"},"currentAccession":"GCA_000903875.1","organism":{"infraspecificNames":{"strain":"ENT47670"},"organismName":"Cronobacter phage ENT47670","taxId":984186},"pairedAccession":"GCF_000903875.1","sourceDatabase":"SOURCE_DATABASE_GENBANK"}
{"accession":"GCA_000903995.1","annotationInfo":{"name":"Annotation submitted by Canadian Research Institute for Food Safety, University of Guelph","provider":"Canadian Research Institute for Food Safety, University of Guelph","releaseDate":"2012-12-11","stats":{"geneCounts":{"proteinCoding":49,"total":49}}},"assemblyInfo":{"assemblyLevel":"Complete Genome","assemblyName":"ViralProj185316","assemblyStatus":"current","assemblyType":"haploid","pairedAssembly":{"accession":"GCF_000903995.1","annotationName":"Annotation submitted by NCBI RefSeq","status":"current"},"releaseDate":"2012-12-06","submitter":"Canadian Research Institute for Food Safety, University of Guelph"},"assemblyStats":{"contigL50":1,"contigN50":41796,"gcCount":"23297","gcPercent":55.5,"numberOfComponentSequences":1,"numberOfContigs":1,"numberOfScaffolds":1,"scaffoldL50":1,"scaffoldN50":41796,"totalNumberOfChromosomes":1,"totalSequenceLength":"41796","totalUngappedLength":"41796"},"currentAccession":"GCA_000903995.1","organism":{"organismName":"Cronobacter phage vB_CskP_GAP227","taxId":1264737},"pairedAccession":"GCF_000903995.1","sourceDatabase":"SOURCE_DATABASE_GENBANK","typeMaterial":{"typeDisplayText":"ICTV species exemplar","typeLabel":"TYPE_ICTV"}}
{"accession":"GCA_000904515.1","annotationInfo":{"name":"Annotation submitted by Broad Institute of MIT and Harvard","provider":"Broad Institute of MIT and Harvard","releaseDate":"2013-03-25","stats":{"geneCounts":{"proteinCoding":57,"pseudogene":1,"total":58}}},"assemblyInfo":{"assemblyLevel":"Complete Genome","assemblyName":"ViralProj195501","assemblyStatus":"current","assemblyType":"haploid","bioprojectAccession":"PRJNA53283","bioprojectLineage":[{"bioprojects":[{"accession":"PRJNA53283","title":"Cyanophage KBS-P-1A genome sequencing project"}]}],"pairedAssembly":{"accession":"GCF_000904515.1","annotationName":"Annotation submitted by NCBI RefSeq","status":"current"},"releaseDate":"2013-03-20","submitter":"Broad Institute of MIT and Harvard"},"assemblyStats":{"contigL50":1,"contigN50":45730,"gcCount":"21655","gcPercent":47.5,"numberOfComponentSequences":1,"numberOfContigs":1,"numberOfScaffolds":1,"scaffoldL50":1,"scaffoldN50":45730,"totalNumberOfChromosomes":1,"totalSequenceLength":"45730","totalUngappedLength":"45730"},"currentAccession":"GCA_000904515.1","organism":{"infraspecificNames":{"strain":"KBS-P-1A"},"organismName":"Cyanophage KBS-P-1A","taxId":889951},"pairedAccession":"GCF_000904515.1","sourceDatabase":"SOURCE_DATABASE_GENBANK"}
{"accession":"GCA_000905135.1","assemblyInfo":{"assemblyLevel":"Complete Genome","assemblyMethod":"Sequencher v. 4.7","assemblyName":"ViralProj188548","assemblyStatus":"current","assemblyType":"haploid","pairedAssembly":{"accession":"GCF_000905135.1","annotationName":"Annotation submitted by NCBI RefSeq","status":"current"},"releaseDate":"2013-01-23","sequencingTech":"Sanger dideoxy sequencing","submitter":"College of Marine Science, University of South Florida"},"assemblyStats":{"contigL50":1,"contigN50":1719,"gcCount":"784","gcPercent":45.5,"numberOfComponentSequences":1,"numberOfContigs":1,"numberOfScaffolds":1,"scaffoldL50":1,"scaffoldN50":1719,"totalNumberOfChromosomes":1,"totalSequenceLength":"1719","totalUngappedLength":"1719"},"currentAccession":"GCA_000905135.1","organism":{"infraspecificNames":{"isolate":"GS140"},"organismName":"Cyclovirus roach","taxId":3052164},"pairedAccession":"GCF_000905135.1","sourceDatabase":"SOURCE_DATABASE_GENBANK","typeMaterial":{"typeDisplayText":"ICTV species exemplar","typeLabel":"TYPE_ICTV"}}
{"accession":"GCA_000905535.1","annotationInfo":{"name":"Annotation submitted by Broad Institute of MIT and Harvard","provider":"Broad Institute of MIT and Harvard","releaseDate":"2013-03-19","stats":{"geneCounts":{"proteinCoding":63,"total":63}}},"assemblyInfo":{"assemblyLevel":"Complete Genome","assemblyName":"ViralProj195503","assemblyStatus":"current","assemblyType":"haploid","bioprojectAccession":"PRJNA53289","bioprojectLineage":[{"bioprojects":[{"accession":"PRJNA53289","title":"Cyanophage MED4-117 genome sequencing project"}]}],"pairedAssembly":{"accession":"GCF_000905535.1","annotationName":"Annotation submitted by NCBI RefSeq","status":"current"},"releaseDate":"2013-03-14","submitter":"Broad Institute of MIT and Harvard"},"assemblyStats":{"contigL50":1,"contigN50":38834,"gcCount":"14464","gcPercent":37.0,"numberOfComponentSequences":1,"numberOfContigs":1,"numberOfScaffolds":1,"scaffoldL50":1,"scaffoldN50":38834,"totalNumberOfChromosomes":1,"totalSequenceLength":"38834","totalUngappedLength":"38834"},"currentAccession":"GCA_000905535.1","organism":{"infraspecificNames":{"strain":"MED4-117"},"organismName":"Cyanophage MED4-117","taxId":889954},"pairedAccession":"GCF_000905535.1","sourceDatabase":"SOURCE_DATABASE_GENBANK"}
{"accession":"GCA_000906135.1","annotationInfo":{"name":"Annotation submitted by Broad Institute of MIT and Harvard","provider":"Broad Institute of MIT and Harvard","releaseDate":"2013-03-25","stats":{"geneCounts":{"proteinCoding":64,"total":64}}},"assemblyInfo":{"assemblyLevel":"Complete Genome","assemblyName":"ViralProj195502","assemblyStatus":"current","assemblyType":"haploid","bioprojectAccession":"PRJNA53287","bioprojectLineage":[{"bioprojects":[{"accession":"PRJNA53287","title":"Cyanophage KBS-S-2A genome sequencing project"}]}],"pairedAssembly":{"accession":"GCF_000906135.1","annotationName":"Annotation submitted by NCBI RefSeq","status":"current"},"releaseDate":"2013-03-20","submitter":"Broad Institute of MIT and Harvard"},"assemblyStats":{"contigL50":1,"contigN50":40658,"gcCount":"19950","gcPercent":49.0,"numberOfComponentSequences":1,"numberOfContigs":1,"numberOfScaffolds":1,"scaffoldL50":1,"scaffoldN50":40658,"totalNumberOfChromosomes":1,"totalSequenceLength":"40658","totalUngappedLength":"40658"},"currentAccession":"GCA_000906135.1","organism":{"infraspecificNames":{"strain":"KBS-S-2A"},"organismName":"Cyanophage KBS-S-2A","taxId":889953},"pairedAccession":"GCF_000906135.1","sourceDatabase":"SOURCE_DATABASE_GENBANK"}
{"accession":"GCA_000906155.1","annotationInfo":{"name":"Annotation submitted by Broad Institute of MIT and Harvard","provider":"Broad Institute of MIT and Harvard","releaseDate":"2013-03-25","stats":{"geneCounts":{"nonCoding":3,"proteinCoding":221,"total":224}}},"assemblyInfo":{"assemblyLevel":"Complete Genome","assemblyName":"ViralProj195506","assemblyStatus":"current","assemblyType":"haploid","bioprojectAccession":"PRJNA53303","bioprojectLineage":[{"bioprojects":[{"accession":"PRJNA53303","title":"Cyanophage P-RSP3 genome sequencing project"}]}],"pairedAssembly":{"accession":"GCF_000906155.1","annotationName":"Annotation submitted by NCBI RefSeq","status":"current"},"releaseDate":"2013-03-20","submitter":"Broad Institute of MIT and Harvard"},"assemblyStats":{"contigL50":1,"contigN50":192497,"gcCount":"75682","gcPercent":39.5,"numberOfComponentSequences":1,"numberOfContigs":1,"numberOfScaffolds":1,"scaffoldL50":1,"scaffoldN50":192497,"totalNumberOfChromosomes":1,"totalSequenceLength":"192497","totalUngappedLength":"192497"},"currentAccession":"GCA_000906155.1","organism":{"infraspecificNames":{"strain":"P-RSM6"},"organismName":"Cyanophage P-RSM6","taxId":929832},"pairedAccession":"GCF_000906155.1","sourceDatabase":"SOURCE_DATABASE_GENBANK"}
{"accession":"GCA_000906455.1","assemblyInfo":{"assemblyLevel":"Complete Genome","assemblyName":"ViralMultiSegProj203281","assemblyStatus":"current","assemblyType":"haploid","pairedAssembly":{"accession":"GCF_000906455.1","annotationName":"Annotation submitted by NCBI RefSeq","status":"current"},"releaseDate":"2013-05-03","sequencingTech":"Sanger dideoxy sequencing","submitter":"College of Plant Science and Technology, Huazhong Agricultural University"},"assemblyStats":{"contigL50":1,"contigN50":2026,"gcCount":"2180","gcPercent":57.5,"numberOfComponentSequences":2,"numberOfContigs":2,"numberOfScaffolds":2,"scaffoldL50":1,"scaffoldN50":2026,"totalNumberOfChromosomes":2,"totalSequenceLength":"3788","totalUngappedLength":"3788"},"currentAccession":"GCA_000906455.1","organism":{"infraspecificNames":{"strain":"09269"},"organismName":"Cryphonectria parasitica bipartite mycovirus 1","taxId":1329781},"pairedAccession":"GCF_000906455.1","sourceDatabase":"SOURCE_DATABASE_GENBANK"}
{"accession":"GCA_000906555.1","assemblyInfo":{"assemblyLevel":"Complete Genome","assemblyName":"ViralProj186953","assemblyStatus":"current","assemblyType":"haploid","pairedAssembly":{"accession":"GCF_000906555.1","status":"current"},"releaseDate":"2013-01-08","submitter":"Biologia del Estres, Instituto de Biologia Molecular y Celular de Plantas (IBMCP)"},"assemblyStats":{"contigL50":1,"contigN50":342,"gcCount":"201","gcPercent":58.5,"numberOfComponentSequences":1,"numberOfContigs":1,"numberOfScaffolds":1,"scaffoldL50":1,"scaffoldN50":342,"totalNumberOfChromosomes":1,"totalSequenceLength":"342","totalUngappedLength":"342"},"currentAccession":"GCA_000906555.1","organism":{"infraspecificNames":{"isolate":"4706174"},"organismName":"Dahlia latent viroid","taxId":1278205},"pairedAccession":"GCF_000906555.1","sourceDatabase":"SOURCE_DATABASE_GENBANK","typeMaterial":{"typeDisplayText":"ICTV species exemplar","typeLabel":"TYPE_ICTV"}}
{"accession":"GCA_000907035.1","annotationInfo":{"name":"Annotation submitted by Broad Institute of MIT and Harvard","provider":"Broad Institute of MIT and Harvard","releaseDate":"2013-03-10","stats":{"geneCounts":{"proteinCoding":52,"pseudogene":1,"total":53}}},"assemblyInfo":{"assemblyLevel":"Complete Genome","assemblyName":"ViralProj195516","assemblyStatus":"current","assemblyType":"haploid","bioprojectAccession":"PRJNA42183","bioprojectLineage":[{"bioprojects":[{"accession":"PRJNA42183","title":"Cyanophage SS120-1 genome sequencing project"}]}],"pairedAssembly":{"accession":"GCF_000907035.1","annotationName":"Annotation submitted by NCBI RefSeq","status":"current"},"releaseDate":"2013-03-05","submitter":"Broad Institute of MIT and Harvard"},"assemblyStats":{"contigL50":1,"contigN50":46997,"gcCount":"19030","gcPercent":40.5,"numberOfComponentSequences":1,"numberOfContigs":1,"numberOfScaffolds":1,"scaffoldL50":1,"scaffoldN50":46997,"totalNumberOfChromosomes":1,"totalSequenceLength":"46997","totalUngappedLength":"46997"},"currentAccession":"GCA_000907035.1","organism":{"infraspecificNames":{"strain":"P-SSP9"},"organismName":"Cyanophage SS120-1","taxId":616674},"pairedAccession":"GCF_000907035.1","sourceDatabase":"SOURCE_DATABASE_GENBANK","typeMaterial":{"typeDisplayText":"ICTV species exemplar","typeLabel":"TYPE_ICTV"}}
{"accession":"GCA_000908275.1","annotationInfo":{"name":"Annotation submitted by Broad Institute of MIT and Harvard","provider":"Broad Institute of MIT and Harvard","releaseDate":"2013-03-23","stats":{"geneCounts":{"nonCoding":2,"proteinCoding":212,"pseudogene":1,"total":215}}},"assemblyInfo":{"assemblyLevel":"Complete Genome","assemblyName":"ViralProj198436","assemblyStatus":"current","assemblyType":"haploid","bioprojectAccession":"PRJNA53297","bioprojectLineage":[{"bioprojects":[{"accession":"PRJNA53297","title":"Cyanophage P-RSM1 genome sequencing project"}]}],"pairedAssembly":{"accession":"GCF_000908275.1","annotationName":"Annotation submitted by NCBI RefSeq","status":"current"},"releaseDate":"2013-03-18","submitter":"Broad Institute of MIT and Harvard"},"assemblyStats":{"contigL50":1,"contigN50":177211,"gcCount":"71229","gcPercent":40.0,"numberOfComponentSequences":1,"numberOfContigs":1,"numberOfScaffolds":1,"scaffoldL50":1,"scaffoldN50":177211,"totalNumberOfChromosomes":1,"totalSequenceLength":"177211","totalUngappedLength":"177211"},"currentAccession":"GCA_000908275.1","organism":{"infraspecificNames":{"strain":"P-RSM1"},"organismName":"Cyanophage P-RSM1","taxId":536444},"pairedAccession":"GCF_000908275.1","sourceDatabase":"SOURCE_DATABASE_GENBANK","typeMaterial":{"typeDisplayText":"ICTV species exemplar","typeLabel":"TYPE_ICTV"}}
{"accession":"GCA_000909475.1","annotationInfo":{"name":"Annotation submitted by Molecular biology and virology of plants, University of Stuttgart, Pfaffenwaldring 57, Stuttgart, D-70550, GERMANY","provider":"Molecular biology and virology of plants, University of Stuttgart, Pfaffenwaldring 57, Stuttgart, D-70550, GERMANY","releaseDate":"2014-09-29","stats":{"geneCounts":{"proteinCoding":2,"total":2}}},"assemblyInfo":{"assemblyLevel":"Complete Genome","assemblyName":"ViralProj210798","assemblyStatus":"current","assemblyType":"haploid","pairedAssembly":{"accession":"GCF_000909475.1","annotationName":"Annotation submitted by NCBI RefSeq","status":"current"},"releaseDate":"2013-07-02","submitter":"Molecular biology and virology of plants, University of Stuttgart, Pfaffenwaldring 57, Stuttgart, D-70550, GERMANY"},"assemblyStats":{"contigL50":1,"contigN50":1292,"gcCount":"599","gcPercent":46.5,"numberOfComponentSequences":1,"numberOfContigs":1,"numberOfScaffolds":1,"scaffoldL50":1,"scaffoldN50":1292,"totalNumberOfChromosomes":1,"totalSequenceLength":"1292","totalUngappedLength":"1292"},"currentAccession":"GCA_000909475.1","organism":{"infraspecificNames":{"isolate":"1_1"},"organismName":"Cuban alphasatellite 1","taxId":1188819},"pairedAccession":"GCF_000909475.1","sourceDatabase":"SOURCE_DATABASE_GENBANK","typeMaterial":{"typeDisplayText":"ICTV species exemplar","typeLabel":"TYPE_ICTV"}}
{"accession":"GCA_000913755.1","annotationInfo":{"name":"Annotation submitted by Virus Resource and Bioinformatics Center, Wuhan Institute of Virology, Chinese Academy of Sciences","provider":"Virus Resource and Bioinformatics Center, Wuhan Institute of Virology, Chinese Academy of Sciences","releaseDate":"2013-10-29","stats":{"geneCounts":{"proteinCoding":41,"total":41}}},"assemblyInfo":{"assemblyLevel":"Complete Genome","assemblyName":"ViralProj227004","assemblyStatus":"current","assemblyType":"haploid","pairedAssembly":{"accession":"GCF_000913755.1","annotationName":"Annotation submitted by NCBI RefSeq","status":"current"},"releaseDate":"2013-10-24","submitter":"Virus Resource and Bioinformatics Center, Wuhan Institute of Virology, Chinese Academy of Sciences"},"assemblyStats":{"contigL50":1,"contigN50":42480,"gcCount":"19714","gcPercent":46.5,"numberOfComponentSequences":1,"numberOfContigs":1,"numberOfScaffolds":1,"scaffoldL50":1,"scaffoldN50":42480,"totalNumberOfChromosomes":1,"totalSequenceLength":"42480","totalUngappedLength":"42480"},"currentAccession":"GCA_000913755.1","organism":{"organismName":"Cyanophage PP","taxId":434346},"pairedAccession":"GCF_000913755.1","sourceDatabase":"SOURCE_DATABASE_GENBANK","typeMaterial":{"typeDisplayText":"ICTV species exemplar","typeLabel":"TYPE_ICTV"}}
{"accession":"GCA_000918055.1","assemblyInfo":{"assemblyLevel":"Complete Genome","assemblyMethod":"DNAMAN v. 5.2.9","assemblyName":"ViralProj243501","assemblyStatus":"current","assemblyType":"haploid","pairedAssembly":{"accession":"GCF_000918055.1","annotationName":"Annotation submitted by NCBI RefSeq","status":"current"},"releaseDate":"2013-01-15","sequencingTech":"Sanger dideoxy sequencing","submitter":"School of Biological Sciences, University of Canterbury"},"assemblyStats":{"contigL50":1,"contigN50":2087,"gcCount":"1084","gcPercent":52.0,"numberOfComponentSequences":1,"numberOfContigs":1,"numberOfScaffolds":1,"scaffoldL50":1,"scaffoldN50":2087,"totalNumberOfChromosomes":1,"totalSequenceLength":"2087","totalUngappedLength":"2087"},"currentAccession":"GCA_000918055.1","organism":{"infraspecificNames":{"isolate":"CynNCKV"},"organismName":"Cyanoramphus nest associated circular K DNA virus","taxId":1282444},"pairedAccession":"GCF_000918055.1","sourceDatabase":"SOURCE_DATABASE_GENBANK"}
{"accession":"GCA_000919075.1","assemblyInfo":{"assemblyLevel":"Complete Genome","assemblyMethod":"DNAMAN v. 5.2.9","assemblyName":"ViralProj243503","assemblyStatus":"current","assemblyType":"haploid","pairedAssembly":{"accession":"GCF_000919075.1","annotationName":"Annotation submitted by NCBI RefSeq","status":"current"},"releaseDate":"2013-01-15","sequencingTech":"Sanger dideoxy sequencing","submitter":"School of Biological Sciences, University of Canterbury"},"assemblyStats":{"contigL50":1,"contigN50":2308,"gcCount":"1144","gcPercent":49.5,"numberOfComponentSequences":1,"numberOfContigs":1,"numberOfScaffolds":1,"scaffoldL50":1,"scaffoldN50":2308,"totalNumberOfChromosomes":1,"totalSequenceLength":"2308","totalUngappedLength":"2308"},"currentAccession":"GCA_000919075.1","organism":{"infraspecificNames":{"isolate":"CynNCXV"},"organismName":"Cyanoramphus nest associated circular X DNA virus","taxId":1282443},"pairedAccession":"GCF_000919075.1","sourceDatabase":"SOURCE_DATABASE_GENBANK"}
{"accession":"GCA_000923835.1","assemblyInfo":{"assemblyLevel":"Complete Genome","assemblyName":"ViralProj254810","assemblyStatus":"current","assemblyType":"haploid","pairedAssembly":{"accession":"GCF_000923835.1","annotationName":"Annotation submitted by NCBI RefSeq","status":"suppressed"},"releaseDate":"2013-06-26","sequencingTech":"Sanger dideoxy sequencing","submitter":"Emerging Viral Infections Group, Oxford University Clinical Research Unit, Wellcome Trust Major Overseas Programme"},"assemblyStats":{"contigL50":1,"contigN50":1855,"gcCount":"858","gcPercent":46.0,"numberOfComponentSequences":1,"numberOfContigs":1,"numberOfScaffolds":1,"scaffoldL50":1,"scaffoldN50":1855,"totalNumberOfChromosomes":1,"totalSequenceLength":"1855","totalUngappedLength":"1855"},"currentAccession":"GCA_000923835.1","organism":{"infraspecificNames":{"isolate":"hcf1"},"organismName":"Cyclovirus VN","taxId":1348500},"pairedAccession":"GCF_000923835.1","sourceDatabase":"SOURCE_DATABASE_GENBANK"}
{"accession":"GCA_000924675.1","annotationInfo":{"name":"Annotation submitted by Department of Arbovirology and Hemorrhagic Fevers, Evandro Chagas Institute","provider":"Department of Arbovirology and Hemorrhagic Fevers, Evandro Chagas Institute","releaseDate":"2014-12-02","stats":{"geneCounts":{"proteinCoding":8,"total":8}}},"assemblyInfo":{"assemblyLevel":"Complete Genome","assemblyMethod":"Newbler v. 2.6 and Mira 4.0","assemblyName":"ViralProj264939","assemblyStatus":"current","assemblyType":"haploid","pairedAssembly":{"accession":"GCF_000924675.1","annotationName":"Annotation submitted by NCBI RefSeq","status":"suppressed"},"releaseDate":"2014-06-30","sequencingTech":"454 and ION","submitter":"Department of Arbovirology and Hemorrhagic Fevers, Evandro Chagas Institute"},"assemblyStats":{"contigL50":1,"contigN50":13169,"gcCount":"5471","gcPercent":41.5,"numberOfComponentSequences":1,"numberOfContigs":1,"numberOfScaffolds":1,"scaffoldL50":1,"scaffoldN50":13169,"totalNumberOfChromosomes":1,"totalSequenceLength":"13169","totalUngappedLength":"13169"},"currentAccession":"GCA_000924675.1","organism":{"infraspecificNames":{"isolate":"BE AR 440009"},"organismName":"Curionopolis virus","taxId":490110},"pairedAccession":"GCF_000924675.1","sourceDatabase":"SOURCE_DATABASE_GENBANK"}
{"accession":"GCA_000924695.1","annotationInfo":{"name":"Annotation submitted by Contact:Ryusei Kuwata National Institute of Infectious Disease, Department of Medical Entomology; 1-23-1, Toyama, Shinjuku, Tokyo 162-8640, Japan","provider":"Contact:Ryusei Kuwata National Institute of Infectious Disease, Department of Medical Entomology; 1-23-1, Toyama, Shinjuku, Tokyo 162-8640, Japan","releaseDate":"2014-07-04","stats":{"geneCounts":{"proteinCoding":5,"total":5}}},"assemblyInfo":{"assemblyLevel":"Complete Genome","assemblyName":"ViralProj265832","assemblyStatus":"current","assemblyType":"haploid","pairedAssembly":{"accession":"GCF_000924695.1","annotationName":"Annotation submitted by NCBI RefSeq","status":"current"},"releaseDate":"2011-06-15","submitter":"Contact:Ryusei Kuwata National Institute of Infectious Disease, Department of Medical Entomology; 1-23-1, Toyama, Shinjuku, Tokyo 162-8640, Japan"},"assemblyStats":{"contigL50":1,"contigN50":11190,"gcCount":"6030","gcPercent":54.0,"numberOfComponentSequences":1,"numberOfContigs":1,"numberOfScaffolds":1,"scaffoldL50":1,"scaffoldN50":11190,"totalNumberOfChromosomes":1,"totalSequenceLength":"11190","totalUngappedLength":"11190"},"currentAccession":"GCA_000924695.1","organism":{"infraspecificNames":{"strain":"TY"},"organismName":"Culex tritaeniorhynchus rhabdovirus","taxId":936308},"pairedAccession":"GCF_000924695.1","sourceDatabase":"SOURCE_DATABASE_GENBANK","typeMaterial":{"typeDisplayText":"ICTV species exemplar","typeLabel":"TYPE_ICTV"}}
{"accession":"GCA_000925995.1","annotationInfo":{"name":"Annotation submitted by Contact:Michihito Sasaki Hokkaido University, Research Center for Zoonosis Control, Division of Molecular Pathobiology; West 10 North 20, Kita-ku, Sapporo, Hokkaido 001-0020, Japan","provider":"Contact:Michihito Sasaki Hokkaido University, Research Center for Zoonosis Control, Division of Molecular Pathobiology; West 10 North 20, Kita-ku, Sapporo, Hokkaido 001-0020, Japan","releaseDate":"2014-10-31","stats":{"geneCounts":{"proteinCoding":2,"total":2}}},"assemblyInfo":{"assemblyLevel":"Complete Genome","assemblyName":"ViralProj267266","assemblyStatus":"current","assemblyType":"haploid","pairedAssembly":{"accession":"GCF_000925995.1","annotationName":"Annotation submitted by NCBI RefSeq","status":"current"},"releaseDate":"2014-10-31","submitter":"Contact:Michihito Sasaki Hokkaido University, Research Center for Zoonosis Control, Division of Molecular Pathobiology; West 10 North 20, Kita-ku, Sapporo, Hokkaido 001-0020, Japan"},"assemblyStats":{"contigL50":1,"contigN50":1865,"gcCount":"871","gcPercent":46.5,"numberOfComponentSequences":1,"numberOfContigs":1,"numberOfScaffolds":1,"scaffoldL50":1,"scaffoldN50":1865,"totalNumberOfChromosomes":1,"totalSequenceLength":"1865","totalUngappedLength":"1865"},"currentAccession":"GCA_000925995.1","organism":{"infraspecificNames":{"strain":"ZM36a"},"organismName":"Cyclovirus ZM36a","taxId":1506568},"pairedAccession":"GCF_000925995.1","sourceDatabase":"SOURCE_DATABASE_GENBANK"}
{"accession":"GCA_000943725.1","assemblyInfo":{"assemblyLevel":"Complete Genome","assemblyMethod":"CLC Genomics Workbench v. 6","assemblyName":"ViralProj275895","assemblyStatus":"current","assemblyType":"haploid","pairedAssembly":{"accession":"GCF_000943725.1","annotationName":"Annotation submitted by NCBI RefSeq","status":"current"},"releaseDate":"2015-02-13","sequencingTech":"Illumina; Sanger dideoxy sequencing","submitter":"Plant Pathology, University of California, Davis"},"assemblyStats":{"contigL50":1,"contigN50":2934,"gcCount":"1470","gcPercent":50.0,"numberOfComponentSequences":1,"numberOfContigs":1,"numberOfScaffolds":1,"scaffoldL50":1,"scaffoldN50":2934,"totalNumberOfChromosomes":1,"totalSequenceLength":"2934","totalUngappedLength":"2934"},"currentAccession":"GCA_000943725.1","organism":{"organismName":"Cucurbit aphid borne yellows virus associated RNA","taxId":1611875},"pairedAccession":"GCF_000943725.1","sourceDatabase":"SOURCE_DATABASE_GENBANK"}
{"accession":"GCA_001020015.1","assemblyInfo":{"assemblyLevel":"Complete Genome","assemblyName":"ViralProj285266","assemblyStatus":"current","assemblyType":"haploid","pairedAssembly":{"accession":"GCF_001020015.1","annotationName":"Annotation submitted by NCBI RefSeq","status":"current"},"releaseDate":"2015-05-27","submitter":"Contact:Hideki Kondo Okayama University, Institute of Plant Science and Resources; Chuou 2-20-1, Kurashiki, Okayama 710-0046, Japan"},"assemblyStats":{"contigL50":1,"contigN50":4083,"gcCount":"1996","gcPercent":49.0,"numberOfComponentSequences":1,"numberOfContigs":1,"numberOfScaffolds":1,"scaffoldL50":1,"scaffoldN50":4083,"totalNumberOfChromosomes":1,"totalSequenceLength":"4083","totalUngappedLength":"4083"},"currentAccession":"GCA_001020015.1","organism":{"infraspecificNames":{"isolate":"Cym92-20"},"organismName":"Cymbidium chlorotic mosaic virus","taxId":1602124},"pairedAccession":"GCF_001020015.1","sourceDatabase":"SOURCE_DATABASE_GENBANK","typeMaterial":{"typeDisplayText":"ICTV species exemplar","typeLabel":"TYPE_ICTV"}}
{"accession":"GCA_001184985.1","assemblyInfo":{"assemblyLevel":"Complete Genome","assemblyName":"ViralProj290311","assemblyStatus":"current","assemblyType":"haploid","pairedAssembly":{"accession":"GCF_001184985.1","annotationName":"Annotation submitted by NCBI RefSeq","status":"current"},"releaseDate":"2015-07-16","submitter":"Contact:Yukinobu Tohya College of Bioresource Sciences, Nihon University, Laboratory of Veterinary Microbiology, Department of Veterinary Medicine; 1866 Kameino, Fujisawa, Kanagawa 252-0880, Japan"},"assemblyStats":{"contigL50":1,"contigN50":1789,"gcCount":"814","gcPercent":45.5,"numberOfComponentSequences":1,"numberOfContigs":1,"numberOfScaffolds":1,"scaffoldL50":1,"scaffoldN50":1789,"totalNumberOfChromosomes":1,"totalSequenceLength":"1789","totalUngappedLength":"1789"},"currentAccession":"GCA_001184985.1","organism":{"infraspecificNames":{"strain":"TsCyV-1_JP-NUBS-2014"},"organismName":"Cyclovirus TsCyV-1_JP-NUBS-2014","taxId":1592764},"pairedAccession":"GCF_001184985.1","sourceDatabase":"SOURCE_DATABASE_GENBANK","typeMaterial":{"typeDisplayText":"ICTV species exemplar","typeLabel":"TYPE_ICTV"}}
{"accession":"GCA_001432155.1","annotationInfo":{"name":"Annotation submitted by Microbiology and Immunology, China Agricultural University","provider":"Microbiology and Immunology, China Agricultural University","releaseDate":"2015-03-03","stats":{"geneCounts":{"proteinCoding":3,"total":3}}},"assemblyInfo":{"assemblyLevel":"Complete Genome","assemblyName":"ViralProj301026","assemblyStatus":"current","assemblyType":"haploid","pairedAssembly":{"accession":"GCF_001432155.1","annotationName":"Annotation submitted by NCBI RefSeq","status":"current"},"releaseDate":"2015-02-26","submitter":"Microbiology and Immunology, China Agricultural University"},"assemblyStats":{"contigL50":1,"contigN50":12706,"gcCount":"5432","gcPercent":42.5,"numberOfComponentSequences":1,"numberOfContigs":1,"numberOfScaffolds":1,"scaffoldL50":1,"scaffoldN50":12706,"totalNumberOfChromosomes":1,"totalSequenceLength":"12706","totalUngappedLength":"12706"},"currentAccession":"GCA_001432155.1","organism":{"infraspecificNames":{"strain":"Hebei"},"organismName":"Cytorhabdovirus hordei","taxId":1985699},"pairedAccession":"GCF_001432155.1","sourceDatabase":"SOURCE_DATABASE_GENBANK","typeMaterial":{"typeDisplayText":"ICTV species exemplar","typeLabel":"TYPE_ICTV"}}
{"accession":"GCA_001461225.1","assemblyInfo":{"assemblyLevel":"Complete Genome","assemblyMethod":"Roche GS analysis software v2.9; Ray de novo genome assembler v2.2","assemblyName":"ViralProj304918","assemblyStatus":"current","assemblyType":"haploid","pairedAssembly":{"accession":"GCF_001461225.1","annotationName":"Annotation submitted by NCBI RefSeq","status":"current"},"releaseDate":"2015-11-23","sequencingTech":"Illumina","submitter":"Viral Diseases Branch, Walter Reed Army Institute of Research"},"assemblyStats":{"contigL50":1,"contigN50":9632,"gcCount":"4511","gcPercent":47.0,"numberOfComponentSequences":1,"numberOfContigs":1,"numberOfScaffolds":1,"scaffoldL50":1,"scaffoldN50":9632,"totalNumberOfChromosomes":1,"totalSequenceLength":"9632","totalUngappedLength":"9632"},"currentAccession":"GCA_001461225.1","organism":{"infraspecificNames":{"strain":"A12.2708/ROK/2012"},"organismName":"Daeseongdong virus 1","taxId":1758881},"pairedAccession":"GCF_001461225.1","sourceDatabase":"SOURCE_DATABASE_GENBANK"}
{"accession":"GCA_001461345.1","assemblyInfo":{"assemblyLevel":"Complete Genome","assemblyMethod":"Roche GS analysis software v2.9; Ray de novo genome assembler v2.2","assemblyName":"ViralProj304917","assemblyStatus":"current","assemblyType":"haploid","pairedAssembly":{"accession":"GCF_001461345.1","annotationName":"Annotation submitted by NCBI RefSeq","status":"current"},"releaseDate":"2015-11-23","sequencingTech":"Illumina","submitter":"Viral Diseases Branch, Walter Reed Army Institute of Research"},"assemblyStats":{"contigL50":1,"contigN50":4742,"gcCount":"2460","gcPercent":52.0,"numberOfComponentSequences":1,"numberOfContigs":1,"numberOfScaffolds":1,"scaffoldL50":1,"scaffoldN50":4742,"totalNumberOfChromosomes":1,"totalSequenceLength":"4742","totalUngappedLength":"4742"},"currentAccession":"GCA_001461345.1","organism":{"infraspecificNames":{"strain":"A12.2549/ROK/2012"},"organismName":"Daeseongdong virus 2","taxId":1758882},"pairedAccession":"GCF_001461345.1","sourceDatabase":"SOURCE_DATABASE_GENBANK"}
{"accession":"GCA_001470535.1","annotationInfo":{"name":"Annotation submitted by Dept. of Bioscience and Biotechnology, Hankuk University of Foreign Studies","provider":"Dept. of Bioscience and Biotechnology, Hankuk University of Foreign Studies","releaseDate":"2015-08-18","stats":{"geneCounts":{"nonCoding":13,"proteinCoding":270,"total":283}}},"assemblyInfo":{"assemblyLevel":"Complete Genome","assemblyMethod":"CLC Genomics Workbench v. Unknown","assemblyName":"ViralProj306367","assemblyStatus":"current","assemblyType":"haploid","bioprojectAccession":"PRJNA290132","bioprojectLineage":[{"bioprojects":[{"accession":"PRJNA290132","title":"Genome sequencing of the bacteriophage isolated from wastewater"}]}],"biosample":{"accession":"SAMN03857448","attributes":[{"name":"isolate","value":"PBES 02"},{"name":"host","value":"Cronobacter sakazakii"},{"name":"collection_date","value":"2014-08-04"},{"name":"geo_loc_name","value":"Korea:Seoul"},{"name":"isolation_source","value":"Waste water"}],"description":{"organism":{"organismName":"Cronobacter phage PBES 02","taxId":1684115},"title":"Cronobacter phage PBES 02"},"lastUpdated":"2015-07-21T10:13:15.367","models":["Viral"],"owner":{"contacts":[{}],"name":"Hankuk University of foreign studies"},"package":"Virus.1.0","publicationDate":"2015-07-15T10:57:29.680","sampleIds":[{"label":"Sample name","value":"PBES 02"},{"db":"SRA","value":"SRS1007842"}],"status":{"status":"live","when":"2015-07-15T10:57:29.680"},"submissionDate":"2015-07-14T01:37:06.967"},"pairedAssembly":{"accession":"GCF_001470535.1","annotationName":"Annotation submitted by NCBI RefSeq","status":"current"},"releaseDate":"2015-08-13","sequencingTech":"Illumina MiSeq","submitter":"Dept. of Bioscience and Biotechnology, Hankuk University of Foreign Studies"},"assemblyStats":{"contigL50":1,"contigN50":149732,"gcCount":"75951","gcPercent":50.5,"numberOfComponentSequences":1,"numberOfContigs":1,"numberOfScaffolds":1,"scaffoldL50":1,"scaffoldN50":149732,"totalNumberOfChromosomes":1,"totalSequenceLength":"149732","totalUngappedLength":"149732"},"currentAccession":"GCA_001470535.1","organism":{"organismName":"Cronobacter phage PBES 02","taxId":1684115},"pairedAccession":"GCF_001470535.1","sourceDatabase":"SOURCE_DATABASE_GENBANK","typeMaterial":{"typeDisplayText":"ICTV species exemplar","typeLabel":"TYPE_ICTV"}}
{"accession":"GCA_001470935.1","annotationInfo":{"name":"Annotation submitted by Faculty of Biology, Technion - Israel Institute of Technology","provider":"Faculty of Biology, Technion - Israel Institute of Technology","releaseDate":"2015-11-03","stats":{"geneCounts":{"nonCoding":1,"proteinCoding":235,"total":236}}},"assemblyInfo":{"assemblyLevel":"Complete Genome","assemblyName":"ViralProj306299","assemblyStatus":"current","assemblyType":"haploid","pairedAssembly":{"accession":"GCF_001470935.1","annotationName":"Annotation submitted by NCBI RefSeq","status":"current"},"releaseDate":"2015-02-09","submitter":"Faculty of Biology, Technion - Israel Institute of Technology"},"assemblyStats":{"contigL50":1,"contigN50":188632,"gcCount":"76805","gcPercent":40.5,"numberOfComponentSequences":1,"numberOfContigs":1,"numberOfScaffolds":1,"scaffoldL50":1,"scaffoldN50":188632,"totalNumberOfChromosomes":1,"totalSequenceLength":"188632","totalUngappedLength":"188632"},"currentAccession":"GCA_001470935.1","organism":{"organismName":"Cyanophage P-TIM40","taxId":1589733},"pairedAccession":"GCF_001470935.1","sourceDatabase":"SOURCE_DATABASE_GENBANK","typeMaterial":{"typeDisplayText":"ICTV species exemplar","typeLabel":"TYPE_ICTV"}}
{"accession":"GCA_001503195.2","assemblyInfo":{"assemblyLevel":"Complete Genome","assemblyName":"ViralMultiSegProj307867","assemblyStatus":"current","assemblyType":"haploid","pairedAssembly":{"accession":"GCF_001503195.1","annotationName":"Annotation submitted by NCBI RefSeq","status":"current"},"releaseDate":"2015-12-18","sequencingTech":"Sanger dideoxy sequencing","submitter":"Department of Plant Virology, Biology Centre Academy of Sciences of the Czech Republic, Institute of Plant Molecular Biology"},"assemblyStats":{"contigL50":1,"contigN50":6603,"gcCount":"4107","gcPercent":41.5,"numberOfComponentSequences":2,"numberOfContigs":2,"numberOfScaffolds":2,"scaffoldL50":1,"scaffoldN50":6603,"totalNumberOfChromosomes":2,"totalSequenceLength":"9895","totalUngappedLength":"9895"},"currentAccession":"GCA_001503195.2","organism":{"organismName":"Currant latent virus","taxId":1476584},"pairedAccession":"GCF_001503195.1","sourceDatabase":"SOURCE_DATABASE_GENBANK","typeMaterial":{"typeDisplayText":"ICTV species exemplar","typeLabel":"TYPE_ICTV"}}
{"accession":"GCA_001503575.1","annotationInfo":{"name":"Annotation submitted by Department of Food and Animal Biotechnology, Seoul National University","provider":"Department of Food and Animal Biotechnology, Seoul National University","releaseDate":"2014-06-03","stats":{"geneCounts":{"nonCoding":25,"other":2,"proteinCoding":268,"total":295}}},"assemblyInfo":{"assemblyLevel":"Complete Genome","assemblyMethod":"Newbler v. 2.3","assemblyName":"ViralProj307943","assemblyStatus":"current","assemblyType":"haploid","pairedAssembly":{"accession":"GCF_001503575.1","annotationName":"Annotation submitted by NCBI RefSeq","status":"current"},"releaseDate":"2014-05-29","sequencingTech":"454","submitter":"Department of Food and Animal Biotechnology, Seoul National University"},"assemblyStats":{"contigL50":1,"contigN50":182145,"gcCount":"73221","gcPercent":40.0,"numberOfComponentSequences":1,"numberOfContigs":1,"numberOfScaffolds":1,"scaffoldL50":1,"scaffoldN50":182145,"totalNumberOfChromosomes":1,"totalSequenceLength":"182145","totalUngappedLength":"182145"},"currentAccession":"GCA_001503575.1","organism":{"organismName":"Cronobacter phage S13","taxId":1327935},"pairedAccession":"GCF_001503575.1","sourceDatabase":"SOURCE_DATABASE_GENBANK"}
{"accession":"GCA_001550465.1","assemblyInfo":{"assemblyLevel":"Complete Genome","assemblyName":"ViralProj310890","assemblyStatus":"current","assemblyType":"haploid","pairedAssembly":{"accession":"GCF_001550465.1","annotationName":"Annotation submitted by NCBI RefSeq","status":"current"},"releaseDate":"2016-01-06","sequencingTech":"Sanger dideoxy sequencing","submitter":"Biochemistry, Molecular Biology, Entomology and Plant Pathology, Mississippi State University"},"assemblyStats":{"contigL50":1,"contigN50":15078,"gcCount":"5614","gcPercent":37.0,"numberOfComponentSequences":1,"numberOfContigs":1,"numberOfScaffolds":1,"scaffoldL50":1,"scaffoldN50":15078,"totalNumberOfChromosomes":1,"totalSequenceLength":"15078","totalUngappedLength":"15078"},"currentAccession":"GCA_001550465.1","organism":{"infraspecificNames":{"isolate":"CL-01"},"organismName":"Cucumis melo alphaendornavirus","taxId":1776177},"pairedAccession":"GCF_001550465.1","sourceDatabase":"SOURCE_DATABASE_GENBANK","typeMaterial":{"typeDisplayText":"ICTV species exemplar","typeLabel":"TYPE_ICTV"}}
{"accession":"GCA_001550605.1","assemblyInfo":{"assemblyLevel":"Complete Genome","assemblyMethod":"Geneious v. R7","assemblyName":"ViralProj310918","assemblyStatus":"current","assemblyType":"haploid","pairedAssembly":{"accession":"GCF_001550605.1","annotationName":"Annotation submitted by NCBI RefSeq","status":"current"},"releaseDate":"2016-01-14","sequencingTech":"Sanger dideoxy sequencing","submitter":"College of Marine Science, University of South Florida"},"assemblyStats":{"contigL50":1,"contigN50":1210,"gcCount":"554","gcPercent":45.5,"numberOfComponentSequences":1,"numberOfContigs":1,"numberOfScaffolds":1,"scaffoldL50":1,"scaffoldN50":1210,"totalNumberOfChromosomes":1,"totalSequenceLength":"1210","totalUngappedLength":"1210"},"currentAccession":"GCA_001550605.1","organism":{"infraspecificNames":{"isolate":"I1216-F10"},"organismName":"Ctenophore-associated circular genome 4","taxId":1778573},"pairedAccession":"GCF_001550605.1","sourceDatabase":"SOURCE_DATABASE_GENBANK"}
{"accession":"GCA_001550625.1","assemblyInfo":{"assemblyLevel":"Complete Genome","assemblyMethod":"Geneious v. R7","assemblyName":"ViralProj310922","assemblyStatus":"current","assemblyType":"haploid","pairedAssembly":{"accession":"GCF_001550625.1","annotationName":"Annotation submitted by NCBI RefSeq","status":"current"},"releaseDate":"2016-01-14","sequencingTech":"Sanger dideoxy sequencing","submitter":"College of Marine Science, University of South Florida"},"assemblyStats":{"contigL50":1,"contigN50":1714,"gcCount":"781","gcPercent":45.5,"numberOfComponentSequences":1,"numberOfContigs":1,"numberOfScaffolds":1,"scaffoldL50":1,"scaffoldN50":1714,"totalNumberOfChromosomes":1,"totalSequenceLength":"1714","totalUngappedLength":"1714"},"currentAccession":"GCA_001550625.1","organism":{"infraspecificNames":{"isolate":"I0878"},"organismName":"Ctenophore-associated circular virus 4","taxId":1778561},"pairedAccession":"GCF_001550625.1","sourceDatabase":"SOURCE_DATABASE_GENBANK"}
{"accession":"GCA_001550985.1","assemblyInfo":{"assemblyLevel":"Complete Genome","assemblyMethod":"Geneious v. R7","assemblyName":"ViralProj310919","assemblyStatus":"current","assemblyType":"haploid","pairedAssembly":{"accession":"GCF_001550985.1","annotationName":"Annotation submitted by NCBI RefSeq","status":"current"},"releaseDate":"2016-01-14","sequencingTech":"Sanger dideoxy sequencing","submitter":"College of Marine Science, University of South Florida"},"assemblyStats":{"contigL50":1,"contigN50":1223,"gcCount":"552","gcPercent":45.0,"numberOfComponentSequences":1,"numberOfContigs":1,"numberOfScaffolds":1,"scaffoldL50":1,"scaffoldN50":1223,"totalNumberOfChromosomes":1,"totalSequenceLength":"1223","totalUngappedLength":"1223"},"currentAccession":"GCA_001550985.1","organism":{"infraspecificNames":{"isolate":"I1216-D11"},"organismName":"Ctenophore-associated circular genome 3","taxId":1778572},"pairedAccession":"GCF_001550985.1","sourceDatabase":"SOURCE_DATABASE_GENBANK"}
{"accession":"GCA_001551005.1","assemblyInfo":{"assemblyLevel":"Complete Genome","assemblyMethod":"Geneious v. R7","assemblyName":"ViralProj310923","assemblyStatus":"current","assemblyType":"haploid","pairedAssembly":{"accession":"GCF_001551005.1","annotationName":"Annotation submitted by NCBI RefSeq","status":"current"},"releaseDate":"2016-01-14","sequencingTech":"Sanger dideoxy sequencing","submitter":"College of Marine Science, University of South Florida"},"assemblyStats":{"contigL50":1,"contigN50":1722,"gcCount":"777","gcPercent":45.0,"numberOfComponentSequences":1,"numberOfContigs":1,"numberOfScaffolds":1,"scaffoldL50":1,"scaffoldN50":1722,"totalNumberOfChromosomes":1,"totalSequenceLength":"1722","totalUngappedLength":"1722"},"currentAccession":"GCA_001551005.1","organism":{"infraspecificNames":{"isolate":"I0985"},"organismName":"Ctenophore-associated circular virus 3","taxId":1778560},"pairedAccession":"GCF_001551005.1","sourceDatabase":"SOURCE_DATABASE_GENBANK"}
{"accession":"GCA_001551145.1","assemblyInfo":{"assemblyLevel":"Complete Genome","assemblyMethod":"Geneious v. R7","assemblyName":"ViralProj310885","assemblyStatus":"current","assemblyType":"haploid","pairedAssembly":{"accession":"GCF_001551145.1","annotationName":"Annotation submitted by NCBI RefSeq","status":"current"},"releaseDate":"2016-01-14","sequencingTech":"Sanger dideoxy sequencing","submitter":"College of Marine Science, University of South Florida"},"assemblyStats":{"contigL50":1,"contigN50":1846,"gcCount":"872","gcPercent":47.0,"numberOfComponentSequences":1,"numberOfContigs":1,"numberOfScaffolds":1,"scaffoldL50":1,"scaffoldN50":1846,"totalNumberOfChromosomes":1,"totalSequenceLength":"1846","totalUngappedLength":"1846"},"currentAccession":"GCA_001551145.1","organism":{"infraspecificNames":{"isolate":"I1241"},"organismName":"Ctenophore-associated circular virus 1","taxId":1778558},"pairedAccession":"GCF_001551145.1","sourceDatabase":"SOURCE_DATABASE_GENBANK"}
{"accession":"GCA_001551325.1","assemblyInfo":{"assemblyLevel":"Complete Genome","assemblyMethod":"Geneious v. R7","assemblyName":"ViralProj310921","assemblyStatus":"current","assemblyType":"haploid","pairedAssembly":{"accession":"GCF_001551325.1","annotationName":"Annotation submitted by NCBI RefSeq","status":"current"},"releaseDate":"2016-01-14","sequencingTech":"Sanger dideoxy sequencing","submitter":"College of Marine Science, University of South Florida"},"assemblyStats":{"contigL50":1,"contigN50":1210,"gcCount":"530","gcPercent":44.0,"numberOfComponentSequences":1,"numberOfContigs":1,"numberOfScaffolds":1,"scaffoldL50":1,"scaffoldN50":1210,"totalNumberOfChromosomes":1,"totalSequenceLength":"1210","totalUngappedLength":"1210"},"currentAccession":"GCA_001551325.1","organism":{"infraspecificNames":{"isolate":"I1241-H6"},"organismName":"Ctenophore-associated circular genome 1","taxId":1778570},"pairedAccession":"GCF_001551325.1","sourceDatabase":"SOURCE_DATABASE_GENBANK"}
{"accession":"GCA_001551485.1","assemblyInfo":{"assemblyLevel":"Complete Genome","assemblyMethod":"Geneious v. R7","assemblyName":"ViralProj310884","assemblyStatus":"current","assemblyType":"haploid","pairedAssembly":{"accession":"GCF_001551485.1","annotationName":"Annotation submitted by NCBI RefSeq","status":"current"},"releaseDate":"2016-01-14","sequencingTech":"Sanger dideoxy sequencing","submitter":"College of Marine Science, University of South Florida"},"assemblyStats":{"contigL50":1,"contigN50":1853,"gcCount":"955","gcPercent":51.5,"numberOfComponentSequences":1,"numberOfContigs":1,"numberOfScaffolds":1,"scaffoldL50":1,"scaffoldN50":1853,"totalNumberOfChromosomes":1,"totalSequenceLength":"1853","totalUngappedLength":"1853"},"currentAccession":"GCA_001551485.1","organism":{"infraspecificNames":{"isolate":"I1098"},"organismName":"Ctenophore-associated circular virus 2","taxId":1778559},"pairedAccession":"GCF_001551485.1","sourceDatabase":"SOURCE_DATABASE_GENBANK"}
{"accession":"GCA_001567035.1","assemblyInfo":{"assemblyLevel":"Complete Genome","assemblyName":"ViralProj312655","assemblyStatus":"current","assemblyType":"haploid","pairedAssembly":{"accession":"GCF_001567035.1","annotationName":"Annotation submitted by NCBI RefSeq","status":"current"},"releaseDate":"2015-12-16","sequencingTech":"Sanger dideoxy sequencing","submitter":"Department of Plant Virology, Biology Centre Academy of Sciences of the Czech Republic, Institute of Plant Molecular Biology"},"assemblyStats":{"contigL50":1,"contigN50":7925,"gcCount":"3137","gcPercent":39.5,"numberOfComponentSequences":1,"numberOfContigs":1,"numberOfScaffolds":1,"scaffoldL50":1,"scaffoldN50":7925,"totalNumberOfChromosomes":1,"totalSequenceLength":"7925","totalUngappedLength":"7925"},"currentAccession":"GCA_001567035.1","organism":{"organismName":"Currant virus A","taxId":1770618},"pairedAccession":"GCF_001567035.1","sourceDatabase":"SOURCE_DATABASE_GENBANK","typeMaterial":{"typeDisplayText":"ICTV species exemplar","typeLabel":"TYPE_ICTV"}}
{"accession":"GCA_001629965.1","assemblyInfo":{"assemblyLevel":"Complete Genome","assemblyMethod":"Geneious v. 7.1.7","assemblyName":"ViralProj319117","assemblyStatus":"current","assemblyType":"haploid","pairedAssembly":{"accession":"GCF_001629965.1","annotationName":"Annotation submitted by NCBI RefSeq","status":"current"},"releaseDate":"2016-04-06","sequencingTech":"Sanger dideoxy sequencing","submitter":"Atta-ur-Rahman School of Applied Biosciences (ASAB), National University of Sciences and Technology (NUST)"},"assemblyStats":{"contigL50":1,"contigN50":1335,"gcCount":"536","gcPercent":40.0,"numberOfComponentSequences":1,"numberOfContigs":1,"numberOfScaffolds":1,"scaffoldL50":1,"scaffoldN50":1335,"totalNumberOfChromosomes":1,"totalSequenceLength":"1335","totalUngappedLength":"1335"},"currentAccession":"GCA_001629965.1","organism":{"infraspecificNames":{"isolate":"51SA"},"organismName":"Cucurbit yellow mosaic alphasatellite","taxId":1819678},"pairedAccession":"GCF_001629965.1","sourceDatabase":"SOURCE_DATABASE_GENBANK"}
{"accession":"GCA_001661835.1","assemblyInfo":{"assemblyLevel":"Complete Genome","assemblyMethod":"Geneious v. 7.0.6","assemblyName":"ViralProj324249","assemblyStatus":"current","assemblyType":"haploid","pairedAssembly":{"accession":"GCF_001661835.1","annotationName":"Annotation submitted by NCBI RefSeq","status":"current"},"releaseDate":"2016-03-28","sequencingTech":"Illumina","submitter":"Environmental Sciences, CT Agricultural Experiment Station"},"assemblyStats":{"contigL50":1,"contigN50":10864,"gcCount":"5160","gcPercent":47.5,"numberOfComponentSequences":1,"numberOfContigs":1,"numberOfScaffolds":1,"scaffoldL50":1,"scaffoldN50":10864,"totalNumberOfChromosomes":1,"totalSequenceLength":"10864","totalUngappedLength":"10864"},"currentAccession":"GCA_001661835.1","organism":{"infraspecificNames":{"strain":"502-13"},"organismName":"Culiseta flavivirus","taxId":1821222},"pairedAccession":"GCF_001661835.1","sourceDatabase":"SOURCE_DATABASE_GENBANK"}
{"accession":"GCA_001754165.1","annotationInfo":{"name":"Annotation submitted by Department of Biology and Marine Biology, Roger Williams University","provider":"Department of Biology and Marine Biology, Roger Williams University","releaseDate":"2016-03-13","stats":{"geneCounts":{"nonCoding":10,"proteinCoding":230,"total":240}}},"assemblyInfo":{"assemblyLevel":"Complete Genome","assemblyMethod":"CLC Genomics Workbench v. 6.0.2","assemblyName":"ViralProj344584","assemblyStatus":"current","assemblyType":"haploid","pairedAssembly":{"accession":"GCF_001754165.1","annotationName":"Annotation submitted by NCBI RefSeq","status":"current"},"releaseDate":"2016-03-08","sequencingTech":"Illumina","submitter":"Department of Biology and Marine Biology, Roger Williams University"},"assemblyStats":{"contigL50":1,"contigN50":194437,"gcCount":"77519","gcPercent":40.0,"numberOfComponentSequences":1,"numberOfContigs":1,"numberOfScaffolds":1,"scaffoldL50":1,"scaffoldN50":194437,"totalNumberOfChromosomes":1,"totalSequenceLength":"194437","totalUngappedLength":"194437"},"currentAccession":"GCA_001754165.1","organism":{"infraspecificNames":{"isolate":"RW_108_0702"},"organismName":"Cyanophage S-RIM32","taxId":1278479},"pairedAccession":"GCF_001754165.1","sourceDatabase":"SOURCE_DATABASE_GENBANK","typeMaterial":{"typeDisplayText":"ICTV species exemplar","typeLabel":"TYPE_ICTV"}}
{"accession":"GCA_001754245.1","annotationInfo":{"name":"Annotation submitted by Department of Biology and Marine Biology, Roger Williams University","provider":"Department of Biology and Marine Biology, Roger Williams University","releaseDate":"2016-03-13","stats":{"geneCounts":{"nonCoding":8,"proteinCoding":227,"total":235}}},"assemblyInfo":{"assemblyLevel":"Complete Genome","assemblyMethod":"CLC Genomics Workbench v. 6.0.2","assemblyName":"ViralProj344601","assemblyStatus":"current","assemblyType":"haploid","pairedAssembly":{"accession":"GCF_001754245.1","annotationName":"Annotation submitted by NCBI RefSeq","status":"current"},"releaseDate":"2016-03-08","sequencingTech":"Illumina","submitter":"Department of Biology and Marine Biology, Roger Williams University"},"assemblyStats":{"contigL50":1,"contigN50":174307,"gcCount":"70213","gcPercent":40.5,"numberOfComponentSequences":1,"numberOfContigs":1,"numberOfScaffolds":1,"scaffoldL50":1,"scaffoldN50":174307,"totalNumberOfChromosomes":1,"totalSequenceLength":"174307","totalUngappedLength":"174307"},"currentAccession":"GCA_001754245.1","organism":{"infraspecificNames":{"isolate":"RW_29_0704"},"organismName":"Cyanophage S-RIM50","taxId":687803},"pairedAccession":"GCF_001754245.1","sourceDatabase":"SOURCE_DATABASE_GENBANK","typeMaterial":{"typeDisplayText":"ICTV species exemplar","typeLabel":"TYPE_ICTV"}}
{"accession":"GCA_001963235.1","assemblyInfo":{"assemblyLevel":"Complete Genome","assemblyMethod":"Geneious v. 8.1.4","assemblyName":"ViralProj361950","assemblyStatus":"current","assemblyType":"haploid","pairedAssembly":{"accession":"GCF_001963235.1","annotationName":"Annotation submitted by NCBI RefSeq","status":"current"},"releaseDate":"2017-01-06","sequencingTech":"Illumina","submitter":"Vaccine and Gene Therapy Institute, Oregon Health and Science University"},"assemblyStats":{"contigL50":1,"contigN50":224064,"gcCount":"110860","gcPercent":49.5,"numberOfComponentSequences":1,"numberOfContigs":1,"numberOfScaffolds":1,"scaffoldL50":1,"scaffoldN50":224064,"totalNumberOfChromosomes":1,"totalSequenceLength":"224064","totalUngappedLength":"224064"},"currentAccession":"GCA_001963235.1","organism":{"infraspecificNames":{"isolate":"31908"},"organismName":"Cynomolgus cytomegalovirus","taxId":1919083},"pairedAccession":"GCF_001963235.1","sourceDatabase":"SOURCE_DATABASE_GENBANK"}
{"accession":"GCA_002114045.1","assemblyInfo":{"assemblyLevel":"Complete Genome","assemblyMethod":"CLC Genomics Workbench v. 7","assemblyName":"ViralProj384385","assemblyStatus":"current","assemblyType":"haploid","pairedAssembly":{"accession":"GCF_002114045.1","annotationName":"Annotation submitted by NCBI RefSeq","status":"current"},"releaseDate":"2015-11-05","sequencingTech":"Ion Torrent; Sanger dideoxy sequencing","submitter":"Biosafety Level-3 Laboratory, Southern Medical University"},"assemblyStats":{"contigL50":1,"contigN50":35555,"gcCount":"22378","gcPercent":63.0,"numberOfComponentSequences":1,"numberOfContigs":1,"numberOfScaffolds":1,"scaffoldL50":1,"scaffoldN50":35555,"totalNumberOfChromosomes":1,"totalSequenceLength":"35555","totalUngappedLength":"35555"},"currentAccession":"GCA_002114045.1","organism":{"infraspecificNames":{"isolate":"UK/UK-1/2004"},"organismName":"Cynomolgus adenovirus 1","taxId":507488},"pairedAccession":"GCF_002114045.1","sourceDatabase":"SOURCE_DATABASE_GENBANK","typeMaterial":{"typeDisplayText":"ICTV additional isolate","typeLabel":"TYPE_ICTV_ADDITIONAL"}}
{"accession":"GCA_002210575.1","assemblyInfo":{"assemblyLevel":"Complete Genome","assemblyMethod":"Trinity v. 2.1.1","assemblyName":"ViralProj392147","assemblyStatus":"current","assemblyType":"haploid","pairedAssembly":{"accession":"GCF_002210575.1","annotationName":"Annotation submitted by NCBI RefSeq","status":"current"},"releaseDate":"2017-06-15","sequencingTech":"Illumina","submitter":"Marie Bashir Institute for Infectious Diseases and Biosecurity, School of Biological Sciences and Sydney Medical School, The University of Sydney"},"assemblyStats":{"contigL50":1,"contigN50":9176,"gcCount":"3427","gcPercent":37.5,"numberOfComponentSequences":1,"numberOfContigs":1,"numberOfScaffolds":1,"scaffoldL50":1,"scaffoldN50":9176,"totalNumberOfChromosomes":1,"totalSequenceLength":"9176","totalUngappedLength":"9176"},"currentAccession":"GCA_002210575.1","organism":{"infraspecificNames":{"strain":"mos172X44875"},"organismName":"Culex negev-like virus 3","taxId":2010275},"pairedAccession":"GCF_002210575.1","sourceDatabase":"SOURCE_DATABASE_GENBANK"}
{"accession":"GCA_002210795.1","assemblyInfo":{"assemblyLevel":"Complete Genome","assemblyMethod":"Trinity v. 2.1.1","assemblyName":"ViralProj392149","assemblyStatus":"current","assemblyType":"haploid","pairedAssembly":{"accession":"GCF_002210795.1","annotationName":"Annotation submitted by NCBI RefSeq","status":"current"},"releaseDate":"2017-06-15","sequencingTech":"Illumina","submitter":"Marie Bashir Institute for Infectious Diseases and Biosecurity, School of Biological Sciences and Sydney Medical School, The University of Sydney"},"assemblyStats":{"contigL50":1,"contigN50":10867,"gcCount":"4715","gcPercent":43.5,"numberOfComponentSequences":1,"numberOfContigs":1,"numberOfScaffolds":1,"scaffoldL50":1,"scaffoldN50":10867,"totalNumberOfChromosomes":1,"totalSequenceLength":"10867","totalUngappedLength":"10867"},"currentAccession":"GCA_002210795.1","organism":{"infraspecificNames":{"strain":"mosWSX37710"},"organismName":"Culex negev-like virus 1","taxId":2010273},"pairedAccession":"GCF_002210795.1","sourceDatabase":"SOURCE_DATABASE_GENBANK"}
{"accession":"GCA_002210935.1","assemblyInfo":{"assemblyLevel":"Complete Genome","assemblyMethod":"Trinity v. 2.1.1","assemblyName":"ViralProj392146","assemblyStatus":"current","assemblyType":"haploid","pairedAssembly":{"accession":"GCF_002210935.1","annotationName":"Annotation submitted by NCBI RefSeq","status":"current"},"releaseDate":"2017-06-15","sequencingTech":"Illumina","submitter":"Marie Bashir Institute for Infectious Diseases and Biosecurity, School of Biological Sciences and Sydney Medical School, The University of Sydney"},"assemblyStats":{"contigL50":1,"contigN50":11503,"gcCount":"5114","gcPercent":44.5,"numberOfComponentSequences":1,"numberOfContigs":1,"numberOfScaffolds":1,"scaffoldL50":1,"scaffoldN50":11503,"totalNumberOfChromosomes":1,"totalSequenceLength":"11503","totalUngappedLength":"11503"},"currentAccession":"GCA_002210935.1","organism":{"infraspecificNames":{"strain":"mosWSB71420"},"organismName":"Culex rhabdo-like virus","taxId":2010277},"pairedAccession":"GCF_002210935.1","sourceDatabase":"SOURCE_DATABASE_GENBANK","typeMaterial":{"typeDisplayText":"ICTV species exemplar","typeLabel":"TYPE_ICTV"}}
{"accession":"GCA_002210955.1","assemblyInfo":{"assemblyLevel":"Complete Genome","assemblyMethod":"Trinity v. 2.1.1","assemblyName":"ViralProj392150","assemblyStatus":"current","assemblyType":"haploid","pairedAssembly":{"accession":"GCF_002210955.1","annotationName":"Annotation submitted by NCBI RefSeq","status":"current"},"releaseDate":"2017-06-15","sequencingTech":"Illumina","submitter":"Marie Bashir Institute for Infectious Diseases and Biosecurity, School of Biological Sciences and Sydney Medical School, The University of Sydney"},"assemblyStats":{"contigL50":1,"contigN50":13297,"gcCount":"6256","gcPercent":47.0,"numberOfComponentSequences":1,"numberOfContigs":1,"numberOfScaffolds":1,"scaffoldL50":1,"scaffoldN50":13297,"totalNumberOfChromosomes":1,"totalSequenceLength":"13297","totalUngappedLength":"13297"},"currentAccession":"GCA_002210955.1","organism":{"infraspecificNames":{"strain":"mos191gb23464"},"organismName":"Culex mononega-like virus 2","taxId":2010272},"pairedAccession":"GCF_002210955.1","sourceDatabase":"SOURCE_DATABASE_GENBANK"}
{"accession":"GCA_002210975.1","assemblyInfo":{"assemblyLevel":"Complete Genome","assemblyMethod":"Mira v. 4; Geneious v. 9.1.7","assemblyName":"ZQ","assemblyStatus":"current","assemblyType":"haploid","pairedAssembly":{"accession":"GCF_002210975.1","annotationName":"Annotation submitted by NCBI RefSeq","status":"current"},"releaseDate":"2017-06-16","sequencingTech":"Illumina","submitter":"Plant Virology, INTA (Instituto Nacional de Tecnologia Agropecuaria)"},"assemblyStats":{"contigL50":1,"contigN50":9969,"gcCount":"4137","gcPercent":41.5,"numberOfComponentSequences":1,"numberOfContigs":1,"numberOfScaffolds":1,"scaffoldL50":1,"scaffoldN50":9969,"totalNumberOfChromosomes":1,"totalSequenceLength":"9969","totalUngappedLength":"9969"},"currentAccession":"GCA_002210975.1","organism":{"infraspecificNames":{"isolate":"3.1"},"organismName":"Cucurbit vein banding virus","taxId":2005044},"pairedAccession":"GCF_002210975.1","sourceDatabase":"SOURCE_DATABASE_GENBANK","typeMaterial":{"typeDisplayText":"ICTV species exemplar","typeLabel":"TYPE_ICTV"}}
{"accession":"GCA_002210995.1","assemblyInfo":{"assemblyLevel":"Complete Genome","assemblyMethod":"Trinity v. 2.1.1","assemblyName":"ViralProj392148","assemblyStatus":"current","assemblyType":"haploid","pairedAssembly":{"accession":"GCF_002210995.1","annotationName":"Annotation submitted by NCBI RefSeq","status":"current"},"releaseDate":"2017-06-15","sequencingTech":"Illumina","submitter":"Marie Bashir Institute for Infectious Diseases and Biosecurity, School of Biological Sciences and Sydney Medical School, The University of Sydney"},"assemblyStats":{"contigL50":1,"contigN50":9324,"gcCount":"4256","gcPercent":45.5,"numberOfComponentSequences":1,"numberOfContigs":1,"numberOfScaffolds":1,"scaffoldL50":1,"scaffoldN50":9324,"totalNumberOfChromosomes":1,"totalSequenceLength":"9324","totalUngappedLength":"9324"},"currentAccession":"GCA_002210995.1","organism":{"infraspecificNames":{"strain":"mos172X30622"},"organismName":"Culex negev-like virus 2","taxId":2010274},"pairedAccession":"GCF_002210995.1","sourceDatabase":"SOURCE_DATABASE_GENBANK"}
{"accession":"GCA_002596065.1","annotationInfo":{"name":"Annotation submitted by Department of Biology and Marine Biology, Roger Williams University","provider":"Department of Biology and Marine Biology, Roger Williams University","releaseDate":"2022-03-25","stats":{"geneCounts":{"nonCoding":5,"proteinCoding":215,"total":220}}},"assemblyInfo":{"assemblyLevel":"Complete Genome","assemblyName":"ASM259606v1","assemblyStatus":"current","assemblyType":"haploid","releaseDate":"2016-09-09","submitter":"Department of Biology and Marine Biology, Roger Williams University"},"assemblyStats":{"contigL50":1,"contigN50":173821,"gcCount":"68795","gcPercent":39.5,"numberOfComponentSequences":1,"numberOfContigs":1,"numberOfScaffolds":1,"scaffoldL50":1,"scaffoldN50":173821,"totalNumberOfChromosomes":1,"totalSequenceLength":"173821","totalUngappedLength":"173821"},"currentAccession":"GCA_002596065.1","organism":{"infraspecificNames":{"isolate":"Np_14_0310"},"organismName":"Cyanophage S-RIM12_Np_14_0310","taxId":2928625},"sourceDatabase":"SOURCE_DATABASE_GENBANK"}
{"accession":"GCA_002596085.1","annotationInfo":{"name":"Annotation submitted by Department of Biology and Marine Biology, Roger Williams University","provider":"Department of Biology and Marine Biology, Roger Williams University","releaseDate":"2022-03-25","stats":{"geneCounts":{"nonCoding":5,"proteinCoding":212,"total":217}}},"assemblyInfo":{"assemblyLevel":"Complete Genome","assemblyName":"ASM259608v1","assemblyStatus":"current","assemblyType":"haploid","releaseDate":"2016-09-09","submitter":"Department of Biology and Marine Biology, Roger Williams University"},"assemblyStats":{"contigL50":1,"contigN50":175190,"gcCount":"69307","gcPercent":39.5,"numberOfComponentSequences":1,"numberOfContigs":1,"numberOfScaffolds":1,"scaffoldL50":1,"scaffoldN50":175190,"totalNumberOfChromosomes":1,"totalSequenceLength":"175190","totalUngappedLength":"175190"},"currentAccession":"GCA_002596085.1","organism":{"infraspecificNames":{"isolate":"Np_15_0310"},"organismName":"Cyanophage S-RIM12_Np_15_0310","taxId":2928613},"sourceDatabase":"SOURCE_DATABASE_GENBANK"}
{"accession":"GCA_002596105.1","annotationInfo":{"name":"Annotation submitted by Department of Biology and Marine Biology, Roger Williams University","provider":"Department of Biology and Marine Biology, Roger Williams University","releaseDate":"2022-03-25","stats":{"geneCounts":{"nonCoding":5,"proteinCoding":215,"total":220}}},"assemblyInfo":{"assemblyLevel":"Complete Genome","assemblyName":"ASM259610v1","assemblyStatus":"current","assemblyType":"haploid","releaseDate":"2016-09-09","submitter":"Department of Biology and Marine Biology, Roger Williams University"},"assemblyStats":{"contigL50":1,"contigN50":174204,"gcCount":"68934","gcPercent":39.5,"numberOfComponentSequences":1,"numberOfContigs":1,"numberOfScaffolds":1,"scaffoldL50":1,"scaffoldN50":174204,"totalNumberOfChromosomes":1,"totalSequenceLength":"174204","totalUngappedLength":"174204"},"currentAccession":"GCA_002596105.1","organism":{"infraspecificNames":{"isolate":"Np_22_1112"},"organismName":"Cyanophage S-RIM12_Np_22_1112","taxId":2928614},"sourceDatabase":"SOURCE_DATABASE_GENBANK"}
{"accession":"GCA_002596125.1","annotationInfo":{"name":"Annotation submitted by Department of Biology and Marine Biology, Roger Williams University","provider":"Department of Biology and Marine Biology, Roger Williams University","releaseDate":"2020-11-22","stats":{"geneCounts":{"nonCoding":5,"proteinCoding":213,"total":218}}},"assemblyInfo":{"assemblyLevel":"Complete Genome","assemblyName":"ASM259612v1","assemblyStatus":"current","assemblyType":"haploid","pairedAssembly":{"accession":"GCF_002596125.1","annotationName":"Annotation submitted by NCBI RefSeq","status":"current"},"releaseDate":"2016-09-09","submitter":"Department of Biology and Marine Biology, Roger Williams University"},"assemblyStats":{"contigL50":1,"contigN50":174670,"gcCount":"69018","gcPercent":39.5,"numberOfComponentSequences":1,"numberOfContigs":1,"numberOfScaffolds":1,"scaffoldL50":1,"scaffoldN50":174670,"totalNumberOfChromosomes":1,"totalSequenceLength":"174670","totalUngappedLength":"174670"},"currentAccession":"GCA_002596125.1","organism":{"infraspecificNames":{"isolate":"RW_01_0310"},"organismName":"Cyanophage S-RIM12 isolate RW_01_0310","taxId":2790347},"pairedAccession":"GCF_002596125.1","sourceDatabase":"SOURCE_DATABASE_GENBANK","typeMaterial":{"typeDisplayText":"ICTV species exemplar","typeLabel":"TYPE_ICTV"}}
{"accession":"GCA_002596145.1","annotationInfo":{"name":"Annotation submitted by Department of Biology and Marine Biology, Roger Williams University","provider":"Department of Biology and Marine Biology, Roger Williams University","releaseDate":"2022-03-25","stats":{"geneCounts":{"nonCoding":5,"proteinCoding":213,"total":218}}},"assemblyInfo":{"assemblyLevel":"Complete Genome","assemblyName":"ASM259614v1","assemblyStatus":"current","assemblyType":"haploid","releaseDate":"2016-09-09","submitter":"Department of Biology and Marine Biology, Roger Williams University"},"assemblyStats":{"contigL50":1,"contigN50":176183,"gcCount":"69677","gcPercent":39.5,"numberOfComponentSequences":1,"numberOfContigs":1,"numberOfScaffolds":1,"scaffoldL50":1,"scaffoldN50":176183,"totalNumberOfChromosomes":1,"totalSequenceLength":"176183","totalUngappedLength":"176183"},"currentAccession":"GCA_002596145.1","organism":{"infraspecificNames":{"isolate":"RW_04_0310"},"organismName":"Cyanophage S-RIM12_RW_04_0310","taxId":2928621},"sourceDatabase":"SOURCE_DATABASE_GENBANK"}
{"accession":"GCA_002596165.1","annotationInfo":{"name":"Annotation submitted by Department of Biology and Marine Biology, Roger Williams University","provider":"Department of Biology and Marine Biology, Roger Williams University","releaseDate":"2022-03-25","stats":{"geneCounts":{"nonCoding":5,"proteinCoding":215,"total":220}}},"assemblyInfo":{"assemblyLevel":"Complete Genome","assemblyName":"ASM259616v1","assemblyStatus":"current","assemblyType":"haploid","releaseDate":"2016-09-09","submitter":"Department of Biology and Marine Biology, Roger Williams University"},"assemblyStats":{"contigL50":1,"contigN50":174790,"gcCount":"69170","gcPercent":39.5,"numberOfComponentSequences":1,"numberOfContigs":1,"numberOfScaffolds":1,"scaffoldL50":1,"scaffoldN50":174790,"totalNumberOfChromosomes":1,"totalSequenceLength":"174790","totalUngappedLength":"174790"},"currentAccession":"GCA_002596165.1","organism":{"infraspecificNames":{"isolate":"RW_04_0709"},"organismName":"Cyanophage S-RIM12_RW_04_0709","taxId":2928615},"sourceDatabase":"SOURCE_DATABASE_GENBANK"}
{"accession":"GCA_002596185.1","annotationInfo":{"name":"Annotation submitted by Department of Biology and Marine Biology, Roger Williams University","provider":"Department of Biology and Marine Biology, Roger Williams University","releaseDate":"2020-11-22","stats":{"geneCounts":{"nonCoding":5,"proteinCoding":215,"total":220}}},"assemblyInfo":{"assemblyLevel":"Complete Genome","assemblyName":"ASM259618v1","assemblyStatus":"current","assemblyType":"haploid","pairedAssembly":{"accession":"GCF_002596185.1","annotationName":"Annotation submitted by NCBI RefSeq","status":"current"},"releaseDate":"2016-09-09","submitter":"Department of Biology and Marine Biology, Roger Williams University"},"assemblyStats":{"contigL50":1,"contigN50":175557,"gcCount":"69390","gcPercent":39.5,"numberOfComponentSequences":1,"numberOfContigs":1,"numberOfScaffolds":1,"scaffoldL50":1,"scaffoldN50":175557,"totalNumberOfChromosomes":1,"totalSequenceLength":"175557","totalUngappedLength":"175557"},"currentAccession":"GCA_002596185.1","organism":{"infraspecificNames":{"isolate":"RW_06_0310"},"organismName":"Cyanophage S-RIM12 isolate RW_06_0310","taxId":2790659},"pairedAccession":"GCF_002596185.1","sourceDatabase":"SOURCE_DATABASE_GENBANK","typeMaterial":{"typeDisplayText":"ICTV species exemplar","typeLabel":"TYPE_ICTV"}}
{"accession":"GCA_002596205.1","annotationInfo":{"name":"Annotation submitted by Department of Biology and Marine Biology, Roger Williams University","provider":"Department of Biology and Marine Biology, Roger Williams University","releaseDate":"2022-03-25","stats":{"geneCounts":{"nonCoding":5,"proteinCoding":216,"total":221}}},"assemblyInfo":{"assemblyLevel":"Complete Genome","assemblyName":"ASM259620v1","assemblyStatus":"current","assemblyType":"haploid","releaseDate":"2016-09-09","submitter":"Department of Biology and Marine Biology, Roger Williams University"},"assemblyStats":{"contigL50":1,"contigN50":174351,"gcCount":"68937","gcPercent":39.5,"numberOfComponentSequences":1,"numberOfContigs":1,"numberOfScaffolds":1,"scaffoldL50":1,"scaffoldN50":174351,"totalNumberOfChromosomes":1,"totalSequenceLength":"174351","totalUngappedLength":"174351"},"currentAccession":"GCA_002596205.1","organism":{"infraspecificNames":{"isolate":"RW_07_1112"},"organismName":"Cyanophage S-RIM12_RW_07_1112","taxId":2928622},"sourceDatabase":"SOURCE_DATABASE_GENBANK"}
{"accession":"GCA_002596225.1","annotationInfo":{"name":"Annotation submitted by Department of Biology and Marine Biology, Roger Williams University","provider":"Department of Biology and Marine Biology, Roger Williams University","releaseDate":"2022-03-25","stats":{"geneCounts":{"nonCoding":5,"proteinCoding":215,"total":220}}},"assemblyInfo":{"assemblyLevel":"Complete Genome","assemblyName":"ASM259622v1","assemblyStatus":"current","assemblyType":"haploid","releaseDate":"2016-09-09","submitter":"Department of Biology and Marine Biology, Roger Williams University"},"assemblyStats":{"contigL50":1,"contigN50":174046,"gcCount":"68869","gcPercent":39.5,"numberOfComponentSequences":1,"numberOfContigs":1,"numberOfScaffolds":1,"scaffoldL50":1,"scaffoldN50":174046,"totalNumberOfChromosomes":1,"totalSequenceLength":"174046","totalUngappedLength":"174046"},"currentAccession":"GCA_002596225.1","organism":{"infraspecificNames":{"isolate":"RW_14_0101"},"organismName":"Cyanophage S-RIM12_RW_14_0101","taxId":2928626},"sourceDatabase":"SOURCE_DATABASE_GENBANK"}
{"accession":"GCA_002596245.1","annotationInfo":{"name":"Annotation submitted by Department of Biology and Marine Biology, Roger Williams University","provider":"Department of Biology and Marine Biology, Roger Williams University","releaseDate":"2022-03-25","stats":{"geneCounts":{"nonCoding":5,"proteinCoding":216,"total":221}}},"assemblyInfo":{"assemblyLevel":"Complete Genome","assemblyName":"ASM259624v1","assemblyStatus":"current","assemblyType":"haploid","releaseDate":"2016-09-09","submitter":"Department of Biology and Marine Biology, Roger Williams University"},"assemblyStats":{"contigL50":1,"contigN50":174353,"gcCount":"68971","gcPercent":39.5,"numberOfComponentSequences":1,"numberOfContigs":1,"numberOfScaffolds":1,"scaffoldL50":1,"scaffoldN50":174353,"totalNumberOfChromosomes":1,"totalSequenceLength":"174353","totalUngappedLength":"174353"},"currentAccession":"GCA_002596245.1","organism":{"infraspecificNames":{"isolate":"RW_22_0110"},"organismName":"Cyanophage S-RIM12_RW_22_0110","taxId":2928627},"sourceDatabase":"SOURCE_DATABASE_GENBANK"}
{"accession":"GCA_002596265.1","annotationInfo":{"name":"Annotation submitted by Department of Biology and Marine Biology, Roger Williams University","provider":"Department of Biology and Marine Biology, Roger Williams University","releaseDate":"2022-03-25","stats":{"geneCounts":{"nonCoding":5,"proteinCoding":215,"total":220}}},"assemblyInfo":{"assemblyLevel":"Complete Genome","assemblyName":"ASM259626v1","assemblyStatus":"current","assemblyType":"haploid","releaseDate":"2016-09-09","submitter":"Department of Biology and Marine Biology, Roger Williams University"},"assemblyStats":{"contigL50":1,"contigN50":174193,"gcCount":"68916","gcPercent":39.5,"numberOfComponentSequences":1,"numberOfContigs":1,"numberOfScaffolds":1,"scaffoldL50":1,"scaffoldN50":174193,"totalNumberOfChromosomes":1,"totalSequenceLength":"174193","totalUngappedLength":"174193"},"currentAccession":"GCA_002596265.1","organism":{"infraspecificNames":{"isolate":"RW_25_0210"},"organismName":"Cyanophage S-RIM12_RW_25_0210","taxId":2928616},"sourceDatabase":"SOURCE_DATABASE_GENBANK"}
{"accession":"GCA_002596285.1","annotationInfo":{"name":"Annotation submitted by Department of Biology and Marine Biology, Roger Williams University","provider":"Department of Biology and Marine Biology, Roger Williams University","releaseDate":"2016-10-13","stats":{"geneCounts":{"nonCoding":5,"proteinCoding":215,"total":220}}},"assemblyInfo":{"assemblyLevel":"Complete Genome","assemblyName":"ASM259628v1","assemblyStatus":"current","assemblyType":"haploid","releaseDate":"2016-09-09","submitter":"Department of Biology and Marine Biology, Roger Williams University"},"assemblyStats":{"contigL50":1,"contigN50":174785,"gcCount":"69268","gcPercent":39.5,"numberOfComponentSequences":1,"numberOfContigs":1,"numberOfScaffolds":1,"scaffoldL50":1,"scaffoldN50":174785,"totalNumberOfChromosomes":1,"totalSequenceLength":"174785","totalUngappedLength":"174785"},"currentAccession":"GCA_002596285.1","organism":{"infraspecificNames":{"isolate":"RW_27_0310"},"organismName":"Cyanophage S-RIM12","taxId":1278402},"sourceDatabase":"SOURCE_DATABASE_GENBANK"}
{"accession":"GCA_002596305.1","annotationInfo":{"name":"Annotation submitted by Department of Biology and Marine Biology, Roger Williams University","provider":"Department of Biology and Marine Biology, Roger Williams University","releaseDate":"2022-03-25","stats":{"geneCounts":{"nonCoding":5,"proteinCoding":215,"total":220}}},"assemblyInfo":{"assemblyLevel":"Complete Genome","assemblyName":"ASM259630v1","assemblyStatus":"current","assemblyType":"haploid","releaseDate":"2016-09-09","submitter":"Department of Biology and Marine Biology, Roger Williams University"},"assemblyStats":{"contigL50":1,"contigN50":173817,"gcCount":"68802","gcPercent":39.5,"numberOfComponentSequences":1,"numberOfContigs":1,"numberOfScaffolds":1,"scaffoldL50":1,"scaffoldN50":173817,"totalNumberOfChromosomes":1,"totalSequenceLength":"173817","totalUngappedLength":"173817"},"currentAccession":"GCA_002596305.1","organism":{"infraspecificNames":{"isolate":"RW_28_1109"},"organismName":"Cyanophage S-RIM12_RW_28_1109","taxId":2928619},"sourceDatabase":"SOURCE_DATABASE_GENBANK"}
{"accession":"GCA_002596325.1","annotationInfo":{"name":"Annotation submitted by Department of Biology and Marine Biology, Roger Williams University","provider":"Department of Biology and Marine Biology, Roger Williams University","releaseDate":"2022-03-25","stats":{"geneCounts":{"nonCoding":5,"proteinCoding":216,"total":221}}},"assemblyInfo":{"assemblyLevel":"Complete Genome","assemblyName":"ASM259632v1","assemblyStatus":"current","assemblyType":"haploid","releaseDate":"2016-09-09","submitter":"Department of Biology and Marine Biology, Roger Williams University"},"assemblyStats":{"contigL50":1,"contigN50":174352,"gcCount":"68970","gcPercent":39.5,"numberOfComponentSequences":1,"numberOfContigs":1,"numberOfScaffolds":1,"scaffoldL50":1,"scaffoldN50":174352,"totalNumberOfChromosomes":1,"totalSequenceLength":"174352","totalUngappedLength":"174352"},"currentAccession":"GCA_002596325.1","organism":{"infraspecificNames":{"isolate":"RW_29_1109"},"organismName":"Cyanophage S-RIM12_RW_29_1109","taxId":2928628},"sourceDatabase":"SOURCE_DATABASE_GENBANK"}
{"accession":"GCA_002596345.1","annotationInfo":{"name":"Annotation submitted by Department of Biology and Marine Biology, Roger Williams University","provider":"Department of Biology and Marine Biology, Roger Williams University","releaseDate":"2022-03-25","stats":{"geneCounts":{"nonCoding":5,"proteinCoding":212,"total":217}}},"assemblyInfo":{"assemblyLevel":"Complete Genome","assemblyName":"ASM259634v1","assemblyStatus":"current","assemblyType":"haploid","releaseDate":"2016-09-09","submitter":"Department of Biology and Marine Biology, Roger Williams University"},"assemblyStats":{"contigL50":1,"contigN50":174353,"gcCount":"68878","gcPercent":39.5,"numberOfComponentSequences":1,"numberOfContigs":1,"numberOfScaffolds":1,"scaffoldL50":1,"scaffoldN50":174353,"totalNumberOfChromosomes":1,"totalSequenceLength":"174353","totalUngappedLength":"174353"},"currentAccession":"GCA_002596345.1","organism":{"infraspecificNames":{"isolate":"Sn_07_0910"},"organismName":"Cyanophage S-RIM12_Sn_07_0910","taxId":2928617},"sourceDatabase":"SOURCE_DATABASE_GENBANK"}
{"accession":"GCA_002596365.1","annotationInfo":{"name":"Annotation submitted by Department of Biology and Marine Biology, Roger Williams University","provider":"Department of Biology and Marine Biology, Roger Williams University","releaseDate":"2022-03-25","stats":{"geneCounts":{"nonCoding":5,"proteinCoding":214,"total":219}}},"assemblyInfo":{"assemblyLevel":"Complete Genome","assemblyName":"ASM259636v1","assemblyStatus":"current","assemblyType":"haploid","releaseDate":"2016-09-09","submitter":"Department of Biology and Marine Biology, Roger Williams University"},"assemblyStats":{"contigL50":1,"contigN50":174142,"gcCount":"68798","gcPercent":39.5,"numberOfComponentSequences":1,"numberOfContigs":1,"numberOfScaffolds":1,"scaffoldL50":1,"scaffoldN50":174142,"totalNumberOfChromosomes":1,"totalSequenceLength":"174142","totalUngappedLength":"174142"},"currentAccession":"GCA_002596365.1","organism":{"infraspecificNames":{"isolate":"Sn_31_0910"},"organismName":"Cyanophage S-RIM12_Sn_31_0910","taxId":2928620},"sourceDatabase":"SOURCE_DATABASE_GENBANK"}
{"accession":"GCA_002596385.1","annotationInfo":{"name":"Annotation submitted by Department of Biology and Marine Biology, Roger Williams University","provider":"Department of Biology and Marine Biology, Roger Williams University","releaseDate":"2020-11-22","stats":{"geneCounts":{"nonCoding":5,"proteinCoding":215,"total":220}}},"assemblyInfo":{"assemblyLevel":"Complete Genome","assemblyName":"ASM259638v1","assemblyStatus":"current","assemblyType":"haploid","pairedAssembly":{"accession":"GCF_002596385.1","annotationName":"Annotation submitted by NCBI RefSeq","status":"current"},"releaseDate":"2016-09-09","submitter":"Department of Biology and Marine Biology, Roger Williams University"},"assemblyStats":{"contigL50":1,"contigN50":175559,"gcCount":"69379","gcPercent":39.5,"numberOfComponentSequences":1,"numberOfContigs":1,"numberOfScaffolds":1,"scaffoldL50":1,"scaffoldN50":175559,"totalNumberOfChromosomes":1,"totalSequenceLength":"175559","totalUngappedLength":"175559"},"currentAccession":"GCA_002596385.1","organism":{"infraspecificNames":{"isolate":"W1_08_0910"},"organismName":"Cyanophage S-RIM12 isolate W1_08_0910","taxId":2790660},"pairedAccession":"GCF_002596385.1","sourceDatabase":"SOURCE_DATABASE_GENBANK"}
{"accession":"GCA_002596405.1","annotationInfo":{"name":"Annotation submitted by Department of Biology and Marine Biology, Roger Williams University","provider":"Department of Biology and Marine Biology, Roger Williams University","releaseDate":"2022-03-25","stats":{"geneCounts":{"nonCoding":5,"proteinCoding":214,"total":219}}},"assemblyInfo":{"assemblyLevel":"Complete Genome","assemblyName":"ASM259640v1","assemblyStatus":"current","assemblyType":"haploid","releaseDate":"2016-09-09","submitter":"Department of Biology and Marine Biology, Roger Williams University"},"assemblyStats":{"contigL50":1,"contigN50":176285,"gcCount":"69732","gcPercent":39.5,"numberOfComponentSequences":1,"numberOfContigs":1,"numberOfScaffolds":1,"scaffoldL50":1,"scaffoldN50":176285,"totalNumberOfChromosomes":1,"totalSequenceLength":"176285","totalUngappedLength":"176285"},"currentAccession":"GCA_002596405.1","organism":{"infraspecificNames":{"isolate":"W1_12_0610"},"organismName":"Cyanophage S-RIM12_W1_12_0610","taxId":2928629},"sourceDatabase":"SOURCE_DATABASE_GENBANK"}
{"accession":"GCA_002596425.1","annotationInfo":{"name":"Annotation submitted by Department of Biology and Marine Biology, Roger Williams University","provider":"Department of Biology and Marine Biology, Roger Williams University","releaseDate":"2022-03-25","stats":{"geneCounts":{"nonCoding":5,"proteinCoding":214,"total":219}}},"assemblyInfo":{"assemblyLevel":"Complete Genome","assemblyName":"ASM259642v1","assemblyStatus":"current","assemblyType":"haploid","releaseDate":"2016-09-09","submitter":"Department of Biology and Marine Biology, Roger Williams University"},"assemblyStats":{"contigL50":1,"contigN50":174137,"gcCount":"68803","gcPercent":39.5,"numberOfComponentSequences":1,"numberOfContigs":1,"numberOfScaffolds":1,"scaffoldL50":1,"scaffoldN50":174137,"totalNumberOfChromosomes":1,"totalSequenceLength":"174137","totalUngappedLength":"174137"},"currentAccession":"GCA_002596425.1","organism":{"infraspecificNames":{"isolate":"W1_24_0910"},"organismName":"Cyanophage S-RIM12_W1_24_0910","taxId":2928618},"sourceDatabase":"SOURCE_DATABASE_GENBANK"}
{"accession":"GCA_002596445.1","annotationInfo":{"name":"Annotation submitted by Department of Biology and Marine Biology, Roger Williams University","provider":"Department of Biology and Marine Biology, Roger Williams University","releaseDate":"2022-03-25","stats":{"geneCounts":{"nonCoding":5,"proteinCoding":212,"total":217}}},"assemblyInfo":{"assemblyLevel":"Complete Genome","assemblyName":"ASM259644v1","assemblyStatus":"current","assemblyType":"haploid","releaseDate":"2016-09-09","submitter":"Department of Biology and Marine Biology, Roger Williams University"},"assemblyStats":{"contigL50":1,"contigN50":175341,"gcCount":"69368","gcPercent":39.5,"numberOfComponentSequences":1,"numberOfContigs":1,"numberOfScaffolds":1,"scaffoldL50":1,"scaffoldN50":175341,"totalNumberOfChromosomes":1,"totalSequenceLength":"175341","totalUngappedLength":"175341"},"currentAccession":"GCA_002596445.1","organism":{"infraspecificNames":{"isolate":"WH_05_0310"},"organismName":"Cyanophage S-RIM12_WH_05_0310","taxId":2928623},"sourceDatabase":"SOURCE_DATABASE_GENBANK"}
{"accession":"GCA_002596465.1","annotationInfo":{"name":"Annotation submitted by Department of Biology and Marine Biology, Roger Williams University","provider":"Department of Biology and Marine Biology, Roger Williams University","releaseDate":"2022-03-25","stats":{"geneCounts":{"nonCoding":5,"proteinCoding":213,"total":218}}},"assemblyInfo":{"assemblyLevel":"Complete Genome","assemblyName":"ASM259646v1","assemblyStatus":"current","assemblyType":"haploid","releaseDate":"2016-09-09","submitter":"Department of Biology and Marine Biology, Roger Williams University"},"assemblyStats":{"contigL50":1,"contigN50":175117,"gcCount":"69280","gcPercent":39.5,"numberOfComponentSequences":1,"numberOfContigs":1,"numberOfScaffolds":1,"scaffoldL50":1,"scaffoldN50":175117,"totalNumberOfChromosomes":1,"totalSequenceLength":"175117","totalUngappedLength":"175117"},"currentAccession":"GCA_002596465.1","organism":{"infraspecificNames":{"isolate":"WH_07_0310"},"organismName":"Cyanophage S-RIM12_WH_07_0310","taxId":2928624},"sourceDatabase":"SOURCE_DATABASE_GENBANK"}
{"accession":"GCA_002598965.1","annotationInfo":{"name":"Annotation submitted by Department of Biology and Marine Biology, Roger Williams University","provider":"Department of Biology and Marine Biology, Roger Williams University","releaseDate":"2016-10-13","stats":{"geneCounts":{"nonCoding":1,"proteinCoding":216,"total":217}}},"assemblyInfo":{"assemblyLevel":"Complete Genome","assemblyName":"ASM259896v1","assemblyStatus":"current","assemblyType":"haploid","releaseDate":"2016-09-09","submitter":"Department of Biology and Marine Biology, Roger Williams University"},"assemblyStats":{"contigL50":1,"contigN50":179558,"gcCount":"73794","gcPercent":41.0,"numberOfComponentSequences":1,"numberOfContigs":1,"numberOfScaffolds":1,"scaffoldL50":1,"scaffoldN50":179558,"totalNumberOfChromosomes":1,"totalSequenceLength":"179558","totalUngappedLength":"179558"},"currentAccession":"GCA_002598965.1","organism":{"infraspecificNames":{"isolate":"LIS_02_1110"},"organismName":"Cyanophage S-RIM14","taxId":1278423},"sourceDatabase":"SOURCE_DATABASE_GENBANK"}
{"accession":"GCA_002598985.1","annotationInfo":{"name":"Annotation submitted by Department of Biology and Marine Biology, Roger Williams University","provider":"Department of Biology and Marine Biology, Roger Williams University","releaseDate":"2016-10-13","stats":{"geneCounts":{"nonCoding":1,"proteinCoding":216,"total":217}}},"assemblyInfo":{"assemblyLevel":"Complete Genome","assemblyName":"ASM259898v1","assemblyStatus":"current","assemblyType":"haploid","releaseDate":"2016-09-09","submitter":"Department of Biology and Marine Biology, Roger Williams University"},"assemblyStats":{"contigL50":1,"contigN50":179558,"gcCount":"73787","gcPercent":41.0,"numberOfComponentSequences":1,"numberOfContigs":1,"numberOfScaffolds":1,"scaffoldL50":1,"scaffoldN50":179558,"totalNumberOfChromosomes":1,"totalSequenceLength":"179558","totalUngappedLength":"179558"},"currentAccession":"GCA_002598985.1","organism":{"infraspecificNames":{"isolate":"LIS_22_0610"},"organismName":"Cyanophage S-RIM14","taxId":1278423},"sourceDatabase":"SOURCE_DATABASE_GENBANK"}
{"accession":"GCA_002599005.1","annotationInfo":{"name":"Annotation submitted by Department of Biology and Marine Biology, Roger Williams University","provider":"Department of Biology and Marine Biology, Roger Williams University","releaseDate":"2016-10-13","stats":{"geneCounts":{"nonCoding":1,"proteinCoding":216,"total":217}}},"assemblyInfo":{"assemblyLevel":"Complete Genome","assemblyName":"ASM259900v1","assemblyStatus":"current","assemblyType":"haploid","releaseDate":"2016-09-09","submitter":"Department of Biology and Marine Biology, Roger Williams University"},"assemblyStats":{"contigL50":1,"contigN50":179565,"gcCount":"73814","gcPercent":41.0,"numberOfComponentSequences":1,"numberOfContigs":1,"numberOfScaffolds":1,"scaffoldL50":1,"scaffoldN50":179565,"totalNumberOfChromosomes":1,"totalSequenceLength":"179565","totalUngappedLength":"179565"},"currentAccession":"GCA_002599005.1","organism":{"infraspecificNames":{"isolate":"Np_11_1211"},"organismName":"Cyanophage S-RIM14","taxId":1278423},"sourceDatabase":"SOURCE_DATABASE_GENBANK"}
{"accession":"GCA_002599025.1","annotationInfo":{"name":"Annotation submitted by Department of Biology and Marine Biology, Roger Williams University","provider":"Department of Biology and Marine Biology, Roger Williams University","releaseDate":"2016-10-13","stats":{"geneCounts":{"nonCoding":1,"proteinCoding":216,"total":217}}},"assemblyInfo":{"assemblyLevel":"Complete Genome","assemblyName":"ASM259902v1","assemblyStatus":"current","assemblyType":"haploid","releaseDate":"2016-09-09","submitter":"Department of Biology and Marine Biology, Roger Williams University"},"assemblyStats":{"contigL50":1,"contigN50":179558,"gcCount":"73794","gcPercent":41.0,"numberOfComponentSequences":1,"numberOfContigs":1,"numberOfScaffolds":1,"scaffoldL50":1,"scaffoldN50":179558,"totalNumberOfChromosomes":1,"totalSequenceLength":"179558","totalUngappedLength":"179558"},"currentAccession":"GCA_002599025.1","organism":{"infraspecificNames":{"isolate":"Np_45_0711"},"organismName":"Cyanophage S-RIM14","taxId":1278423},"sourceDatabase":"SOURCE_DATABASE_GENBANK"}
{"accession":"GCA_002599045.1","annotationInfo":{"name":"Annotation submitted by Department of Biology and Marine Biology, Roger Williams University","provider":"Department of Biology and Marine Biology, Roger Williams University","releaseDate":"2016-10-13","stats":{"geneCounts":{"nonCoding":1,"proteinCoding":216,"total":217}}},"assemblyInfo":{"assemblyLevel":"Complete Genome","assemblyName":"ASM259904v1","assemblyStatus":"current","assemblyType":"haploid","releaseDate":"2016-09-09","submitter":"Department of Biology and Marine Biology, Roger Williams University"},"assemblyStats":{"contigL50":1,"contigN50":179558,"gcCount":"73822","gcPercent":41.0,"numberOfComponentSequences":1,"numberOfContigs":1,"numberOfScaffolds":1,"scaffoldL50":1,"scaffoldN50":179558,"totalNumberOfChromosomes":1,"totalSequenceLength":"179558","totalUngappedLength":"179558"},"currentAccession":"GCA_002599045.1","organism":{"infraspecificNames":{"isolate":"RW_03_0110"},"organismName":"Cyanophage S-RIM14","taxId":1278423},"sourceDatabase":"SOURCE_DATABASE_GENBANK"}
{"accession":"GCA_002599065.1","annotationInfo":{"name":"Annotation submitted by Department of Biology and Marine Biology, Roger Williams University","provider":"Department of Biology and Marine Biology, Roger Williams University","releaseDate":"2016-10-13","stats":{"geneCounts":{"nonCoding":1,"proteinCoding":220,"total":221}}},"assemblyInfo":{"assemblyLevel":"Complete Genome","assemblyName":"ASM259906v1","assemblyStatus":"current","assemblyType":"haploid","releaseDate":"2016-09-09","submitter":"Department of Biology and Marine Biology, Roger Williams University"},"assemblyStats":{"contigL50":1,"contigN50":180780,"gcCount":"74277","gcPercent":41.0,"numberOfComponentSequences":1,"numberOfContigs":1,"numberOfScaffolds":1,"scaffoldL50":1,"scaffoldN50":180780,"totalNumberOfChromosomes":1,"totalSequenceLength":"180780","totalUngappedLength":"180780"},"currentAccession":"GCA_002599065.1","organism":{"infraspecificNames":{"isolate":"Sn_11_0110"},"organismName":"Cyanophage S-RIM14","taxId":1278423},"sourceDatabase":"SOURCE_DATABASE_GENBANK"}
{"accession":"GCA_002599085.1","annotationInfo":{"name":"Annotation submitted by Department of Biology and Marine Biology, Roger Williams University","provider":"Department of Biology and Marine Biology, Roger Williams University","releaseDate":"2016-10-13","stats":{"geneCounts":{"nonCoding":1,"proteinCoding":216,"total":217}}},"assemblyInfo":{"assemblyLevel":"Complete Genome","assemblyName":"ASM259908v1","assemblyStatus":"current","assemblyType":"haploid","releaseDate":"2016-09-09","submitter":"Department of Biology and Marine Biology, Roger Williams University"},"assemblyStats":{"contigL50":1,"contigN50":179560,"gcCount":"73784","gcPercent":41.0,"numberOfComponentSequences":1,"numberOfContigs":1,"numberOfScaffolds":1,"scaffoldL50":1,"scaffoldN50":179560,"totalNumberOfChromosomes":1,"totalSequenceLength":"179560","totalUngappedLength":"179560"},"currentAccession":"GCA_002599085.1","organism":{"infraspecificNames":{"isolate":"Sn_18_0910"},"organismName":"Cyanophage S-RIM14","taxId":1278423},"sourceDatabase":"SOURCE_DATABASE_GENBANK"}
{"accession":"GCA_002599105.1","annotationInfo":{"name":"Annotation submitted by Department of Biology and Marine Biology, Roger Williams University","provider":"Department of Biology and Marine Biology, Roger Williams University","releaseDate":"2016-10-13","stats":{"geneCounts":{"nonCoding":1,"proteinCoding":216,"total":217}}},"assemblyInfo":{"assemblyLevel":"Complete Genome","assemblyName":"ASM259910v1","assemblyStatus":"current","assemblyType":"haploid","releaseDate":"2016-09-09","submitter":"Department of Biology and Marine Biology, Roger Williams University"},"assemblyStats":{"contigL50":1,"contigN50":179559,"gcCount":"73820","gcPercent":41.0,"numberOfComponentSequences":1,"numberOfContigs":1,"numberOfScaffolds":1,"scaffoldL50":1,"scaffoldN50":179559,"totalNumberOfChromosomes":1,"totalSequenceLength":"179559","totalUngappedLength":"179559"},"currentAccession":"GCA_002599105.1","organism":{"infraspecificNames":{"isolate":"Sn_23_0910"},"organismName":"Cyanophage S-RIM14","taxId":1278423},"sourceDatabase":"SOURCE_DATABASE_GENBANK"}
{"accession":"GCA_002599125.1","annotationInfo":{"name":"Annotation submitted by Department of Biology and Marine Biology, Roger Williams University","provider":"Department of Biology and Marine Biology, Roger Williams University","releaseDate":"2016-10-13","stats":{"geneCounts":{"nonCoding":1,"proteinCoding":217,"total":218}}},"assemblyInfo":{"assemblyLevel":"Complete Genome","assemblyName":"ASM259912v1","assemblyStatus":"current","assemblyType":"haploid","releaseDate":"2016-09-09","submitter":"Department of Biology and Marine Biology, Roger Williams University"},"assemblyStats":{"contigL50":1,"contigN50":180111,"gcCount":"74031","gcPercent":41.0,"numberOfComponentSequences":1,"numberOfContigs":1,"numberOfScaffolds":1,"scaffoldL50":1,"scaffoldN50":180111,"totalNumberOfChromosomes":1,"totalSequenceLength":"180111","totalUngappedLength":"180111"},"currentAccession":"GCA_002599125.1","organism":{"infraspecificNames":{"isolate":"W1_23_0910"},"organismName":"Cyanophage S-RIM14","taxId":1278423},"sourceDatabase":"SOURCE_DATABASE_GENBANK"}
{"accession":"GCA_002599145.1","annotationInfo":{"name":"Annotation submitted by Department of Biology and Marine Biology, Roger Williams University","provider":"Department of Biology and Marine Biology, Roger Williams University","releaseDate":"2016-03-13","stats":{"geneCounts":{"nonCoding":6,"proteinCoding":230,"total":236}}},"assemblyInfo":{"assemblyLevel":"Complete Genome","assemblyMethod":"CLC Genomics Workbench v. 6.0.2","assemblyName":"ASM259914v1","assemblyStatus":"current","assemblyType":"haploid","releaseDate":"2016-03-08","sequencingTech":"Illumina","submitter":"Department of Biology and Marine Biology, Roger Williams University"},"assemblyStats":{"contigL50":1,"contigN50":192999,"gcCount":"78406","gcPercent":40.5,"numberOfComponentSequences":1,"numberOfContigs":1,"numberOfScaffolds":1,"scaffoldL50":1,"scaffoldN50":192999,"totalNumberOfChromosomes":1,"totalSequenceLength":"192999","totalUngappedLength":"192999"},"currentAccession":"GCA_002599145.1","organism":{"infraspecificNames":{"isolate":"W2_07_0710"},"organismName":"Cyanophage S-RIM44","taxId":1278485},"sourceDatabase":"SOURCE_DATABASE_GENBANK"}
{"accession":"GCA_002599165.1","annotationInfo":{"name":"Annotation submitted by Department of Biology and Marine Biology, Roger Williams University","provider":"Department of Biology and Marine Biology, Roger Williams University","releaseDate":"2016-10-13","stats":{"geneCounts":{"nonCoding":5,"proteinCoding":235,"total":240}}},"assemblyInfo":{"assemblyLevel":"Complete Genome","assemblyMethod":"Geneious v. V7","assemblyName":"ASM259916v1","assemblyStatus":"current","assemblyType":"haploid","releaseDate":"2016-09-09","sequencingTech":"Illumina","submitter":"Department of Biology and Marine Biology, Roger Williams University"},"assemblyStats":{"contigL50":1,"contigN50":197629,"gcCount":"79733","gcPercent":40.5,"numberOfComponentSequences":1,"numberOfContigs":1,"numberOfScaffolds":1,"scaffoldL50":1,"scaffoldN50":197629,"totalNumberOfChromosomes":1,"totalSequenceLength":"197629","totalUngappedLength":"197629"},"currentAccession":"GCA_002599165.1","organism":{"infraspecificNames":{"isolate":"ES_42_0910"},"organismName":"Cyanophage S-RIM44","taxId":1278485},"sourceDatabase":"SOURCE_DATABASE_GENBANK"}
{"accession":"GCA_002599185.1","annotationInfo":{"name":"Annotation submitted by Department of Biology and Marine Biology, Roger Williams University","provider":"Department of Biology and Marine Biology, Roger Williams University","releaseDate":"2016-10-13","stats":{"geneCounts":{"nonCoding":6,"proteinCoding":230,"total":236}}},"assemblyInfo":{"assemblyLevel":"Complete Genome","assemblyMethod":"Geneious v. 7","assemblyName":"ASM259918v1","assemblyStatus":"current","assemblyType":"haploid","releaseDate":"2016-09-09","sequencingTech":"Illumina","submitter":"Department of Biology and Marine Biology, Roger Williams University"},"assemblyStats":{"contigL50":1,"contigN50":193001,"gcCount":"78430","gcPercent":40.5,"numberOfComponentSequences":1,"numberOfContigs":1,"numberOfScaffolds":1,"scaffoldL50":1,"scaffoldN50":193001,"totalNumberOfChromosomes":1,"totalSequenceLength":"193001","totalUngappedLength":"193001"},"currentAccession":"GCA_002599185.1","organism":{"infraspecificNames":{"isolate":"Np_05_0604"},"organismName":"Cyanophage S-RIM44","taxId":1278485},"sourceDatabase":"SOURCE_DATABASE_GENBANK"}
{"accession":"GCA_002599205.1","annotationInfo":{"name":"Annotation submitted by Department of Biology and Marine Biology, Roger Williams University","provider":"Department of Biology and Marine Biology, Roger Williams University","releaseDate":"2016-10-13","stats":{"geneCounts":{"nonCoding":5,"proteinCoding":236,"total":241}}},"assemblyInfo":{"assemblyLevel":"Complete Genome","assemblyMethod":"Geneious v. 7","assemblyName":"ASM259920v1","assemblyStatus":"current","assemblyType":"haploid","releaseDate":"2016-09-09","sequencingTech":"Illumina","submitter":"Department of Biology and Marine Biology, Roger Williams University"},"assemblyStats":{"contigL50":1,"contigN50":197868,"gcCount":"79826","gcPercent":40.5,"numberOfComponentSequences":1,"numberOfContigs":1,"numberOfScaffolds":1,"scaffoldL50":1,"scaffoldN50":197868,"totalNumberOfChromosomes":1,"totalSequenceLength":"197868","totalUngappedLength":"197868"},"currentAccession":"GCA_002599205.1","organism":{"infraspecificNames":{"isolate":"Np_20_0711"},"organismName":"Cyanophage S-RIM44","taxId":1278485},"sourceDatabase":"SOURCE_DATABASE_GENBANK"}
{"accession":"GCA_002599225.1","annotationInfo":{"name":"Annotation submitted by Department of Biology and Marine Biology, Roger Williams University","provider":"Department of Biology and Marine Biology, Roger Williams University","releaseDate":"2016-10-13","stats":{"geneCounts":{"nonCoding":5,"proteinCoding":235,"total":240}}},"assemblyInfo":{"assemblyLevel":"Complete Genome","assemblyName":"ASM259922v1","assemblyStatus":"current","assemblyType":"haploid","pairedAssembly":{"accession":"GCF_002599225.1","annotationName":"Annotation submitted by NCBI RefSeq","status":"current"},"releaseDate":"2016-09-09","submitter":"Department of Biology and Marine Biology, Roger Williams University"},"assemblyStats":{"contigL50":1,"contigN50":197450,"gcCount":"79704","gcPercent":40.5,"numberOfComponentSequences":1,"numberOfContigs":1,"numberOfScaffolds":1,"scaffoldL50":1,"scaffoldN50":197450,"totalNumberOfChromosomes":1,"totalSequenceLength":"197450","totalUngappedLength":"197450"},"currentAccession":"GCA_002599225.1","organism":{"infraspecificNames":{"isolate":"Np_42_0711"},"organismName":"Cyanophage S-RIM44","taxId":1278485},"pairedAccession":"GCF_002599225.1","sourceDatabase":"SOURCE_DATABASE_GENBANK","typeMaterial":{"typeDisplayText":"ICTV species exemplar","typeLabel":"TYPE_ICTV"}}
{"accession":"GCA_002599245.1","annotationInfo":{"name":"Annotation submitted by Department of Biology and Marine Biology, Roger Williams University","provider":"Department of Biology and Marine Biology, Roger Williams University","releaseDate":"2016-10-13","stats":{"geneCounts":{"nonCoding":6,"proteinCoding":230,"total":236}}},"assemblyInfo":{"assemblyLevel":"Complete Genome","assemblyMethod":"Geneious v. 7","assemblyName":"ASM259924v1","assemblyStatus":"current","assemblyType":"haploid","releaseDate":"2016-09-09","sequencingTech":"Illumina","submitter":"Department of Biology and Marine Biology, Roger Williams University"},"assemblyStats":{"contigL50":1,"contigN50":192972,"gcCount":"78379","gcPercent":40.5,"numberOfComponentSequences":1,"numberOfContigs":1,"numberOfScaffolds":1,"scaffoldL50":1,"scaffoldN50":192972,"totalNumberOfChromosomes":1,"totalSequenceLength":"192972","totalUngappedLength":"192972"},"currentAccession":"GCA_002599245.1","organism":{"infraspecificNames":{"isolate":"Sn_08_0709"},"organismName":"Cyanophage S-RIM44","taxId":1278485},"sourceDatabase":"SOURCE_DATABASE_GENBANK"}
{"accession":"GCA_002599265.1","annotationInfo":{"name":"Annotation submitted by Department of Biology and Marine Biology, Roger Williams University","provider":"Department of Biology and Marine Biology, Roger Williams University","releaseDate":"2016-10-13","stats":{"geneCounts":{"nonCoding":5,"proteinCoding":235,"total":240}}},"assemblyInfo":{"assemblyLevel":"Complete Genome","assemblyMethod":"Geneious v. 7","assemblyName":"ASM259926v1","assemblyStatus":"current","assemblyType":"haploid","releaseDate":"2016-09-09","sequencingTech":"Illumina","submitter":"Department of Biology and Marine Biology, Roger Williams University"},"assemblyStats":{"contigL50":1,"contigN50":197625,"gcCount":"79689","gcPercent":40.5,"numberOfComponentSequences":1,"numberOfContigs":1,"numberOfScaffolds":1,"scaffoldL50":1,"scaffoldN50":197625,"totalNumberOfChromosomes":1,"totalSequenceLength":"197625","totalUngappedLength":"197625"},"currentAccession":"GCA_002599265.1","organism":{"infraspecificNames":{"isolate":"Sn_13_0910"},"organismName":"Cyanophage S-RIM44","taxId":1278485},"sourceDatabase":"SOURCE_DATABASE_GENBANK"}
{"accession":"GCA_002599285.1","annotationInfo":{"name":"Annotation submitted by Department of Biology and Marine Biology, Roger Williams University","provider":"Department of Biology and Marine Biology, Roger Williams University","releaseDate":"2016-10-13","stats":{"geneCounts":{"nonCoding":6,"proteinCoding":231,"total":237}}},"assemblyInfo":{"assemblyLevel":"Complete Genome","assemblyMethod":"Geneious v. 7","assemblyName":"ASM259928v1","assemblyStatus":"current","assemblyType":"haploid","releaseDate":"2016-09-09","sequencingTech":"Illumina","submitter":"Department of Biology and Marine Biology, Roger Williams University"},"assemblyStats":{"contigL50":1,"contigN50":193281,"gcCount":"78541","gcPercent":40.5,"numberOfComponentSequences":1,"numberOfContigs":1,"numberOfScaffolds":1,"scaffoldL50":1,"scaffoldN50":193281,"totalNumberOfChromosomes":1,"totalSequenceLength":"193281","totalUngappedLength":"193281"},"currentAccession":"GCA_002599285.1","organism":{"infraspecificNames":{"isolate":"W2_10_0709"},"organismName":"Cyanophage S-RIM44","taxId":1278485},"sourceDatabase":"SOURCE_DATABASE_GENBANK"}
{"accession":"GCA_002601465.1","assemblyInfo":{"assemblyLevel":"Complete Genome","assemblyName":"ASM260146v1","assemblyStatus":"current","assemblyType":"haploid","releaseDate":"2011-08-11","submitter":"College of Life Sciences and Biotechnology, Korea University"},"assemblyStats":{"contigL50":1,"contigN50":22162,"gcCount":"11258","gcPercent":51.0,"numberOfComponentSequences":1,"numberOfContigs":1,"numberOfScaffolds":1,"scaffoldL50":1,"scaffoldN50":22162,"totalNumberOfChromosomes":1,"totalSequenceLength":"22162","totalUngappedLength":"22162"},"currentAccession":"GCA_002601465.1","organism":{"organismName":"Cronobacter phage ES2","taxId":1073754},"sourceDatabase":"SOURCE_DATABASE_GENBANK"}
{"accession":"GCA_002604665.1","annotationInfo":{"name":"Annotation submitted by Department of Biological Sciences, Cork Institute of Technology","provider":"Department of Biological Sciences, Cork Institute of Technology","releaseDate":"2014-10-31","stats":{"geneCounts":{"proteinCoding":57,"total":57}}},"assemblyInfo":{"assemblyLevel":"Complete Genome","assemblyMethod":"Newbler v. 2012","assemblyName":"ASM260466v1","assemblyStatus":"current","assemblyType":"haploid","releaseDate":"2014-08-21","sequencingTech":"454","submitter":"Department of Biological Sciences, Cork Institute of Technology"},"assemblyStats":{"contigL50":1,"contigN50":42205,"gcCount":"19443","gcPercent":46.0,"numberOfComponentSequences":1,"numberOfContigs":1,"numberOfScaffolds":1,"scaffoldL50":1,"scaffoldN50":42205,"totalNumberOfChromosomes":1,"totalSequenceLength":"42205","totalUngappedLength":"42205"},"currentAccession":"GCA_002604665.1","organism":{"organismName":"Cronobacter phage vB_CsaP_Ss1","taxId":1498011},"sourceDatabase":"SOURCE_DATABASE_GENBANK"}
{"accession":"GCA_002611805.1","annotationInfo":{"name":"Annotation submitted by Biological Sciences, Cork Institute of Technology","provider":"Biological Sciences, Cork Institute of Technology","releaseDate":"2017-05-10","stats":{"geneCounts":{"proteinCoding":284,"total":284}}},"assemblyInfo":{"assemblyLevel":"Complete Genome","assemblyMethod":"SPAdes v. 3.1","assemblyName":"ASM261180v1","assemblyStatus":"current","assemblyType":"haploid","pairedAssembly":{"accession":"GCF_002611805.1","annotationName":"Annotation submitted by NCBI RefSeq","status":"current"},"releaseDate":"2016-09-09","sequencingTech":"Illumina","submitter":"Biological Sciences, Cork Institute of Technology"},"assemblyStats":{"contigL50":1,"contigN50":181570,"gcCount":"81125","gcPercent":44.5,"numberOfComponentSequences":1,"numberOfContigs":1,"numberOfScaffolds":1,"scaffoldL50":1,"scaffoldN50":181570,"totalNumberOfChromosomes":1,"totalSequenceLength":"181570","totalUngappedLength":"181570"},"currentAccession":"GCA_002611805.1","organism":{"organismName":"Cronobacter phage vB_CsaM_leE","taxId":1873954},"pairedAccession":"GCF_002611805.1","sourceDatabase":"SOURCE_DATABASE_GENBANK","typeMaterial":{"typeDisplayText":"ICTV species exemplar","typeLabel":"TYPE_ICTV"}}
{"accession":"GCA_002612105.1","annotationInfo":{"name":"Annotation submitted by Department of Biological Sciences, Cork Institute of Technology","provider":"Department of Biological Sciences, Cork Institute of Technology","releaseDate":"2017-05-10","stats":{"geneCounts":{"proteinCoding":280,"total":280}}},"assemblyInfo":{"assemblyLevel":"Complete Genome","assemblyMethod":"CLC Bio Genomics Workbench v. 7","assemblyName":"ASM261210v1","assemblyStatus":"current","assemblyType":"haploid","pairedAssembly":{"accession":"GCF_002612105.1","annotationName":"Annotation submitted by NCBI RefSeq","status":"current"},"releaseDate":"2016-08-25","sequencingTech":"Illumina","submitter":"Department of Biological Sciences, Cork Institute of Technology"},"assemblyStats":{"contigL50":1,"contigN50":177907,"gcCount":"79828","gcPercent":45.0,"numberOfComponentSequences":1,"numberOfContigs":1,"numberOfScaffolds":1,"scaffoldL50":1,"scaffoldN50":177907,"totalNumberOfChromosomes":1,"totalSequenceLength":"177907","totalUngappedLength":"177907"},"currentAccession":"GCA_002612105.1","organism":{"organismName":"Cronobacter phage vB_CsaM_leB","taxId":1885242},"pairedAccession":"GCF_002612105.1","sourceDatabase":"SOURCE_DATABASE_GENBANK","typeMaterial":{"typeDisplayText":"ICTV species exemplar","typeLabel":"TYPE_ICTV"}}
{"accession":"GCA_002612125.1","annotationInfo":{"name":"Annotation submitted by Department of Biological Sciences, Cork Institute of Technology","provider":"Department of Biological Sciences, Cork Institute of Technology","releaseDate":"2017-05-10","stats":{"geneCounts":{"proteinCoding":286,"total":286}}},"assemblyInfo":{"assemblyLevel":"Complete Genome","assemblyMethod":"CLC Bio Genomics Workbench v. 7","assemblyName":"ASM261212v1","assemblyStatus":"current","assemblyType":"haploid","releaseDate":"2016-08-25","sequencingTech":"Illumina","submitter":"Department of Biological Sciences, Cork Institute of Technology"},"assemblyStats":{"contigL50":1,"contigN50":179516,"gcCount":"80597","gcPercent":45.0,"numberOfComponentSequences":1,"numberOfContigs":1,"numberOfScaffolds":1,"scaffoldL50":1,"scaffoldN50":179516,"totalNumberOfChromosomes":1,"totalSequenceLength":"179516","totalUngappedLength":"179516"},"currentAccession":"GCA_002612125.1","organism":{"organismName":"Cronobacter phage vB_CsaM_leN","taxId":1885245},"sourceDatabase":"SOURCE_DATABASE_GENBANK"}
{"accession":"GCA_002630925.1","assemblyInfo":{"assemblyLevel":"Complete Genome","assemblyName":"ASM263092v1","assemblyStatus":"current","assemblyType":"haploid","pairedAssembly":{"accession":"GCF_002630925.1","annotationName":"Annotation submitted by NCBI RefSeq","status":"current"},"releaseDate":"2011-02-10","submitter":"Korea University, College of Life Science and Biotechnology"},"assemblyStats":{"contigL50":1,"contigN50":28765,"gcCount":"15869","gcPercent":55.0,"numberOfComponentSequences":1,"numberOfContigs":1,"numberOfScaffolds":1,"scaffoldL50":1,"scaffoldN50":28765,"totalNumberOfChromosomes":1,"totalSequenceLength":"28765","totalUngappedLength":"28765"},"currentAccession":"GCA_002630925.1","organism":{"organismName":"Cronobacter phage ESSI-2","taxId":947842},"pairedAccession":"GCF_002630925.1","sourceDatabase":"SOURCE_DATABASE_GENBANK","typeMaterial":{"typeDisplayText":"ICTV species exemplar","typeLabel":"TYPE_ICTV"}}
{"accession":"GCA_002710185.1","annotationInfo":{"name":"Annotation submitted by Broad Institute of MIT and Harvard","provider":"Broad Institute of MIT and Harvard","releaseDate":"2013-03-23","stats":{"geneCounts":{"proteinCoding":208,"pseudogene":3,"total":211}}},"assemblyInfo":{"assemblyLevel":"Complete Genome","assemblyName":"ASM271018v1","assemblyStatus":"current","assemblyType":"haploid","bioprojectAccession":"PRJNA53301","bioprojectLineage":[{"bioprojects":[{"accession":"PRJNA53301","title":"Cyanophage P-RSM3 genome sequencing project"}]}],"releaseDate":"2013-03-18","submitter":"Broad Institute of MIT and Harvard"},"assemblyStats":{"contigL50":1,"contigN50":178750,"gcCount":"65685","gcPercent":36.5,"numberOfComponentSequences":1,"numberOfContigs":1,"numberOfScaffolds":1,"scaffoldL50":1,"scaffoldN50":178750,"totalNumberOfChromosomes":1,"totalSequenceLength":"178750","totalUngappedLength":"178750"},"currentAccession":"GCA_002710185.1","organism":{"infraspecificNames":{"strain":"P-RSM3"},"organismName":"Cyanophage P-RSM3","taxId":536446},"sourceDatabase":"SOURCE_DATABASE_GENBANK"}
{"accession":"GCA_002710245.1","annotationInfo":{"name":"Annotation submitted by Broad Institute of MIT and Harvard","provider":"Broad Institute of MIT and Harvard","releaseDate":"2013-03-25","stats":{"geneCounts":{"nonCoding":6,"proteinCoding":205,"pseudogene":5,"total":216}}},"assemblyInfo":{"assemblyLevel":"Complete Genome","assemblyName":"ASM271024v1","assemblyStatus":"current","assemblyType":"haploid","bioprojectAccession":"PRJNA53309","bioprojectLineage":[{"bioprojects":[{"accession":"PRJNA53309","title":"Cyanophage Syn10 genome sequencing project"}]}],"releaseDate":"2013-03-20","submitter":"Broad Institute of MIT and Harvard"},"assemblyStats":{"contigL50":1,"contigN50":177103,"gcCount":"71916","gcPercent":40.5,"numberOfComponentSequences":1,"numberOfContigs":1,"numberOfScaffolds":1,"scaffoldL50":1,"scaffoldN50":177103,"totalNumberOfChromosomes":1,"totalSequenceLength":"177103","totalUngappedLength":"177103"},"currentAccession":"GCA_002710245.1","organism":{"infraspecificNames":{"strain":"Syn10"},"organismName":"Cyanophage Syn10","taxId":536472},"sourceDatabase":"SOURCE_DATABASE_GENBANK"}
{"accession":"GCA_002710275.1","annotationInfo":{"name":"Annotation submitted by Broad Institute of MIT and Harvard","provider":"Broad Institute of MIT and Harvard","releaseDate":"2013-03-25","stats":{"geneCounts":{"nonCoding":1,"proteinCoding":207,"total":208}}},"assemblyInfo":{"assemblyLevel":"Complete Genome","assemblyName":"ASM271027v1","assemblyStatus":"current","assemblyType":"haploid","bioprojectAccession":"PRJNA53311","bioprojectLineage":[{"bioprojects":[{"accession":"PRJNA53311","title":"Cyanophage S-SSM2 genome sequencing project"}]}],"releaseDate":"2013-03-20","submitter":"Broad Institute of MIT and Harvard"},"assemblyStats":{"contigL50":1,"contigN50":179980,"gcCount":"73964","gcPercent":41.0,"numberOfComponentSequences":1,"numberOfContigs":1,"numberOfScaffolds":1,"scaffoldL50":1,"scaffoldN50":179980,"totalNumberOfChromosomes":1,"totalSequenceLength":"179980","totalUngappedLength":"179980"},"currentAccession":"GCA_002710275.1","organism":{"infraspecificNames":{"strain":"S-SSM2"},"organismName":"Cyanophage S-SSM2","taxId":536464},"sourceDatabase":"SOURCE_DATABASE_GENBANK"}
{"accession":"GCA_002710325.1","annotationInfo":{"name":"Annotation submitted by Broad Institute of MIT and Harvard","provider":"Broad Institute of MIT and Harvard","releaseDate":"2013-03-25","stats":{"geneCounts":{"nonCoding":6,"proteinCoding":201,"pseudogene":2,"total":209}}},"assemblyInfo":{"assemblyLevel":"Complete Genome","assemblyName":"ASM271032v1","assemblyStatus":"current","assemblyType":"haploid","bioprojectAccession":"PRJNA53307","bioprojectLineage":[{"bioprojects":[{"accession":"PRJNA53307","title":"Cyanophage Syn2 genome sequencing project"}]}],"releaseDate":"2013-03-20","submitter":"Broad Institute of MIT and Harvard"},"assemblyStats":{"contigL50":1,"contigN50":175596,"gcCount":"72470","gcPercent":41.5,"numberOfComponentSequences":1,"numberOfContigs":1,"numberOfScaffolds":1,"scaffoldL50":1,"scaffoldN50":175596,"totalNumberOfChromosomes":1,"totalSequenceLength":"175596","totalUngappedLength":"175596"},"currentAccession":"GCA_002710325.1","organism":{"infraspecificNames":{"strain":"Syn2"},"organismName":"Cyanophage Syn2","taxId":536473},"sourceDatabase":"SOURCE_DATABASE_GENBANK"}
{"accession":"GCA_002710385.1","annotationInfo":{"name":"Annotation submitted by Broad Institute of MIT and Harvard","provider":"Broad Institute of MIT and Harvard","releaseDate":"2013-03-17","stats":{"geneCounts":{"nonCoding":4,"proteinCoding":304,"pseudogene":2,"total":310}}},"assemblyInfo":{"assemblyLevel":"Complete Genome","assemblyName":"ASM271038v1","assemblyStatus":"current","assemblyType":"haploid","bioprojectAccession":"PRJNA40823","bioprojectLineage":[{"bioprojects":[{"accession":"PRJNA40823","title":"Cyanophage 8109-2a genome sequencing project."}]}],"releaseDate":"2013-03-12","submitter":"Broad Institute of MIT and Harvard"},"assemblyStats":{"contigL50":1,"contigN50":232883,"gcCount":"91120","gcPercent":39.0,"numberOfComponentSequences":1,"numberOfContigs":1,"numberOfScaffolds":1,"scaffoldL50":1,"scaffoldN50":232883,"totalNumberOfChromosomes":1,"totalSequenceLength":"232883","totalUngappedLength":"232883"},"currentAccession":"GCA_002710385.1","organism":{"infraspecificNames":{"strain":"S-SSM6a"},"organismName":"Cyanophage S-SSM6a","taxId":682650},"sourceDatabase":"SOURCE_DATABASE_GENBANK"}
{"accession":"GCA_002710425.1","annotationInfo":{"name":"Annotation submitted by Broad Institute of MIT and Harvard","provider":"Broad Institute of MIT and Harvard","releaseDate":"2013-03-10","stats":{"geneCounts":{"nonCoding":3,"proteinCoding":218,"total":221}}},"assemblyInfo":{"assemblyLevel":"Complete Genome","assemblyName":"ASM271042v1","assemblyStatus":"current","assemblyType":"haploid","bioprojectAccession":"PRJNA40825","bioprojectLineage":[{"bioprojects":[{"accession":"PRJNA40825","title":"Cyanophage 8109-2b genome sequencing project."}]}],"releaseDate":"2013-03-05","submitter":"Broad Institute of MIT and Harvard"},"assemblyStats":{"contigL50":1,"contigN50":182368,"gcCount":"71859","gcPercent":39.5,"numberOfComponentSequences":1,"numberOfContigs":1,"numberOfScaffolds":1,"scaffoldL50":1,"scaffoldN50":182368,"totalNumberOfChromosomes":1,"totalSequenceLength":"182368","totalUngappedLength":"182368"},"currentAccession":"GCA_002710425.1","organism":{"infraspecificNames":{"strain":"S-SSM6b"},"organismName":"Cyanophage S-SSM6b","taxId":682651},"sourceDatabase":"SOURCE_DATABASE_GENBANK"}
{"accession":"GCA_002814615.1","assemblyInfo":{"assemblyLevel":"Complete Genome","assemblyMethod":"AbySS v. V1","assemblyName":"ASM281461v1","assemblyStatus":"current","assemblyType":"haploid","pairedAssembly":{"accession":"GCF_002814615.1","annotationName":"Annotation submitted by NCBI RefSeq","status":"current"},"releaseDate":"2014-01-30","sequencingTech":"Illumina","submitter":"Pathology, University of Texas Medical Branch"},"assemblyStats":{"contigL50":1,"contigN50":6367,"gcCount":"3973","gcPercent":36.5,"numberOfComponentSequences":3,"numberOfContigs":3,"numberOfScaffolds":3,"scaffoldL50":1,"scaffoldN50":6367,"totalNumberOfChromosomes":3,"totalSequenceLength":"10812","totalUngappedLength":"10812"},"currentAccession":"GCA_002814615.1","organism":{"infraspecificNames":{"strain":"TR7904"},"organismName":"Cumuto virus","taxId":1457166},"pairedAccession":"GCF_002814615.1","sourceDatabase":"SOURCE_DATABASE_GENBANK","typeMaterial":{"typeDisplayText":"ICTV species exemplar","typeLabel":"TYPE_ICTV"}}
{"accession":"GCA_002815535.1","assemblyInfo":{"assemblyLevel":"Complete Genome","assemblyName":"ASM281553v1","assemblyStatus":"current","assemblyType":"haploid","pairedAssembly":{"accession":"GCF_002815535.1","annotationName":"Annotation submitted by NCBI RefSeq","status":"current"},"releaseDate":"2015-03-05","submitter":"CSIRO"},"assemblyStats":{"contigL50":1,"contigN50":13170,"gcCount":"5467","gcPercent":41.5,"numberOfComponentSequences":1,"numberOfContigs":1,"numberOfScaffolds":1,"scaffoldL50":1,"scaffoldN50":13170,"totalNumberOfChromosomes":1,"totalSequenceLength":"13170","totalUngappedLength":"13170"},"currentAccession":"GCA_002815535.1","organism":{"infraspecificNames":{"strain":"BeAr440009"},"organismName":"Curionopolis virus","taxId":490110},"pairedAccession":"GCF_002815535.1","sourceDatabase":"SOURCE_DATABASE_GENBANK","typeMaterial":{"typeDisplayText":"ICTV species exemplar","typeLabel":"TYPE_ICTV"}}
{"accession":"GCA_002817535.1","assemblyInfo":{"assemblyLevel":"Chromosome","assemblyName":"ASM281753v1","assemblyStatus":"current","assemblyType":"haploid","atypical":{"isAtypical":true,"warnings":["partial"]},"genomeNotes":["partial"],"pairedAssembly":{"accession":"GCF_002817535.1","annotationName":"Annotation submitted by NCBI RefSeq","status":"current"},"releaseDate":"2011-10-04","submitter":"Plant Virus Department, DSMZ-German Collection of Microorganisms and Cell Cultures"},"assemblyStats":{"contigL50":1,"contigN50":5218,"gcCount":"2054","gcPercent":39.5,"numberOfComponentSequences":1,"numberOfContigs":1,"numberOfScaffolds":1,"scaffoldL50":1,"scaffoldN50":5218,"totalNumberOfChromosomes":1,"totalSequenceLength":"5218","totalUngappedLength":"5218"},"currentAccession":"GCA_002817535.1","organism":{"infraspecificNames":{"isolate":"PV-0985"},"organismName":"Cucumber vein-clearing virus","taxId":1092564},"pairedAccession":"GCF_002817535.1","sourceDatabase":"SOURCE_DATABASE_GENBANK","typeMaterial":{"typeDisplayText":"ICTV species exemplar","typeLabel":"TYPE_ICTV"}}
{"accession":"GCA_002819445.1","assemblyInfo":{"assemblyLevel":"Chromosome","assemblyName":"ASM281944v1","assemblyStatus":"previous","assemblyType":"haploid","atypical":{"isAtypical":true,"warnings":["partial"]},"genomeNotes":["partial"],"pairedAssembly":{"accession":"GCF_002819445.1","annotationName":"Annotation submitted by NCBI RefSeq","status":"current"},"releaseDate":"2012-03-28","submitter":"Department of Zoonoses, State Key Laboratory for Infectious Disease Prevention and Control, National Institute of Infectious Disease Control and Prevention, Chinese Center for Disease Control and Prevention"},"assemblyStats":{"contigL50":1,"contigN50":3623,"gcCount":"2215","gcPercent":41.5,"numberOfComponentSequences":2,"numberOfContigs":2,"numberOfScaffolds":2,"scaffoldL50":1,"scaffoldN50":3623,"totalNumberOfChromosomes":2,"totalSequenceLength":"5348","totalUngappedLength":"5348"},"currentAccession":"GCA_002819445.2","organism":{"infraspecificNames":{"strain":"Yongjia-Nc-58"},"organismName":"Dabieshan virus","taxId":1167310},"pairedAccession":"GCF_002819445.1","sourceDatabase":"SOURCE_DATABASE_GENBANK"}
{"accession":"GCA_002819445.2","assemblyInfo":{"assemblyLevel":"Complete Genome","assemblyName":"ASM281944v2","assemblyStatus":"current","assemblyType":"haploid","releaseDate":"2012-03-28","submitter":"Department of Zoonoses, State Key Laboratory for Infectious Disease Prevention and Control, National Institute of Infectious Disease Control and Prevention, Chinese Center for Disease Control and Prevention"},"assemblyStats":{"contigL50":1,"contigN50":3623,"gcCount":"2338","gcPercent":41.5,"numberOfComponentSequences":3,"numberOfContigs":3,"numberOfScaffolds":3,"scaffoldL50":1,"scaffoldN50":3623,"totalNumberOfChromosomes":3,"totalSequenceLength":"5666","totalUngappedLength":"5666"},"currentAccession":"GCA_002819445.2","organism":{"organismName":"Dabieshan virus","taxId":1167310},"sourceDatabase":"SOURCE_DATABASE_GENBANK","typeMaterial":{"typeDisplayText":"ICTV additional isolate","typeLabel":"TYPE_ICTV_ADDITIONAL"}}
{"accession":"GCA_002819885.1","assemblyInfo":{"assemblyLevel":"Complete Genome","assemblyName":"ASM281988v1","assemblyStatus":"current","assemblyType":"haploid","pairedAssembly":{"accession":"GCF_002819885.1","annotationName":"Annotation submitted by NCBI RefSeq","status":"current"},"releaseDate":"2011-01-05","submitter":"Blood Systems Research Institute, University of California, San Francisco"},"assemblyStats":{"contigL50":1,"contigN50":1838,"gcCount":"832","gcPercent":45.0,"numberOfComponentSequences":1,"numberOfContigs":1,"numberOfScaffolds":1,"scaffoldL50":1,"scaffoldN50":1838,"totalNumberOfChromosomes":1,"totalSequenceLength":"1838","totalUngappedLength":"1838"},"currentAccession":"GCA_002819885.1","organism":{"infraspecificNames":{"isolate":"PKbeef23"},"organismName":"Cyclovirus PKbeef23/PAK/2009","taxId":942032},"pairedAccession":"GCF_002819885.1","sourceDatabase":"SOURCE_DATABASE_GENBANK","typeMaterial":{"typeDisplayText":"ICTV species exemplar","typeLabel":"TYPE_ICTV"}}
{"accession":"GCA_002819905.1","assemblyInfo":{"assemblyLevel":"Complete Genome","assemblyName":"ASM281990v1","assemblyStatus":"current","assemblyType":"haploid","pairedAssembly":{"accession":"GCF_002819905.1","annotationName":"Annotation submitted by NCBI RefSeq","status":"current"},"releaseDate":"2011-01-05","submitter":"Blood Systems Research Institute, University of California, San Francisco"},"assemblyStats":{"contigL50":1,"contigN50":1760,"gcCount":"780","gcPercent":44.5,"numberOfComponentSequences":1,"numberOfContigs":1,"numberOfScaffolds":1,"scaffoldL50":1,"scaffoldN50":1760,"totalNumberOfChromosomes":1,"totalSequenceLength":"1760","totalUngappedLength":"1760"},"currentAccession":"GCA_002819905.1","organism":{"infraspecificNames":{"isolate":"NGchicken8"},"organismName":"Cyclovirus NGchicken8/NGA/2009","taxId":942036},"pairedAccession":"GCF_002819905.1","sourceDatabase":"SOURCE_DATABASE_GENBANK","typeMaterial":{"typeDisplayText":"ICTV species exemplar","typeLabel":"TYPE_ICTV"}}
{"accession":"GCA_002819925.1","annotationInfo":{"name":"Annotation submitted by Department of Laboratory Medicine, University of California, San Francisco, Blood Systems Research Institute","provider":"Department of Laboratory Medicine, University of California, San Francisco, Blood Systems Research Institute","releaseDate":"2010-03-14","stats":{"geneCounts":{"proteinCoding":2,"total":2}}},"assemblyInfo":{"assemblyLevel":"Complete Genome","assemblyName":"ASM281992v1","assemblyStatus":"current","assemblyType":"haploid","pairedAssembly":{"accession":"GCF_002819925.1","annotationName":"Annotation submitted by NCBI RefSeq","status":"current"},"releaseDate":"2010-03-09","submitter":"Department of Laboratory Medicine, University of California, San Francisco, Blood Systems Research Institute"},"assemblyStats":{"contigL50":1,"contigN50":1750,"gcCount":"761","gcPercent":43.5,"numberOfComponentSequences":1,"numberOfContigs":1,"numberOfScaffolds":1,"scaffoldL50":1,"scaffoldN50":1750,"totalNumberOfChromosomes":1,"totalSequenceLength":"1750","totalUngappedLength":"1750"},"currentAccession":"GCA_002819925.1","organism":{"infraspecificNames":{"isolate":"Chimp11"},"organismName":"Cyclovirus Chimp11","taxId":742920},"pairedAccession":"GCF_002819925.1","sourceDatabase":"SOURCE_DATABASE_GENBANK","typeMaterial":{"typeDisplayText":"ICTV species exemplar","typeLabel":"TYPE_ICTV"}}
{"accession":"GCA_002820045.1","assemblyInfo":{"assemblyLevel":"Complete Genome","assemblyMethod":"Geneious v. 7.0","assemblyName":"ASM282004v1","assemblyStatus":"current","assemblyType":"haploid","pairedAssembly":{"accession":"GCF_002820045.1","annotationName":"Annotation submitted by NCBI RefSeq","status":"current"},"releaseDate":"2015-06-25","sequencingTech":"Sanger dideoxy sequencing; Illumina","submitter":"Department of Laboratory Medicine, University of California, San Francisco, Blood Systems Research Institute"},"assemblyStats":{"contigL50":1,"contigN50":1843,"gcCount":"771","gcPercent":42.0,"numberOfComponentSequences":1,"numberOfContigs":1,"numberOfScaffolds":1,"scaffoldL50":1,"scaffoldN50":1843,"totalNumberOfChromosomes":1,"totalSequenceLength":"1843","totalUngappedLength":"1843"},"currentAccession":"GCA_002820045.1","organism":{"infraspecificNames":{"isolate":"horse 1"},"organismName":"Cyclovirus Equ1","taxId":1673638},"pairedAccession":"GCF_002820045.1","sourceDatabase":"SOURCE_DATABASE_GENBANK","typeMaterial":{"typeDisplayText":"ICTV species exemplar","typeLabel":"TYPE_ICTV"}}
{"accession":"GCA_002820065.1","annotationInfo":{"name":"Annotation submitted by Department of Laboratory Medicine, University of California, San Francisco, Blood Systems Research Institute","provider":"Department of Laboratory Medicine, University of California, San Francisco, Blood Systems Research Institute","releaseDate":"2010-03-14","stats":{"geneCounts":{"proteinCoding":2,"total":2}}},"assemblyInfo":{"assemblyLevel":"Complete Genome","assemblyName":"ASM282006v1","assemblyStatus":"current","assemblyType":"haploid","pairedAssembly":{"accession":"GCF_002820065.1","annotationName":"Annotation submitted by NCBI RefSeq","status":"current"},"releaseDate":"2010-03-09","submitter":"Department of Laboratory Medicine, University of California, San Francisco, Blood Systems Research Institute"},"assemblyStats":{"contigL50":1,"contigN50":1759,"gcCount":"785","gcPercent":44.5,"numberOfComponentSequences":1,"numberOfContigs":1,"numberOfScaffolds":1,"scaffoldL50":1,"scaffoldN50":1759,"totalNumberOfChromosomes":1,"totalSequenceLength":"1759","totalUngappedLength":"1759"},"currentAccession":"GCA_002820065.1","organism":{"infraspecificNames":{"isolate":"PK5510"},"organismName":"Cyclovirus PK5510","taxId":742918},"pairedAccession":"GCF_002820065.1","sourceDatabase":"SOURCE_DATABASE_GENBANK","typeMaterial":{"typeDisplayText":"ICTV species exemplar","typeLabel":"TYPE_ICTV"}}
{"accession":"GCA_002820085.1","annotationInfo":{"name":"Annotation submitted by Department of Laboratory Medicine, University of California, San Francisco, Blood Systems Research Institute","provider":"Department of Laboratory Medicine, University of California, San Francisco, Blood Systems Research Institute","releaseDate":"2010-03-14","stats":{"geneCounts":{"proteinCoding":2,"total":2}}},"assemblyInfo":{"assemblyLevel":"Complete Genome","assemblyName":"ASM282008v1","assemblyStatus":"current","assemblyType":"haploid","pairedAssembly":{"accession":"GCF_002820085.1","annotationName":"Annotation submitted by NCBI RefSeq","status":"current"},"releaseDate":"2010-03-09","submitter":"Department of Laboratory Medicine, University of California, San Francisco, Blood Systems Research Institute"},"assemblyStats":{"contigL50":1,"contigN50":1723,"gcCount":"752","gcPercent":43.5,"numberOfComponentSequences":1,"numberOfContigs":1,"numberOfScaffolds":1,"scaffoldL50":1,"scaffoldN50":1723,"totalNumberOfChromosomes":1,"totalSequenceLength":"1723","totalUngappedLength":"1723"},"currentAccession":"GCA_002820085.1","organism":{"infraspecificNames":{"isolate":"PK5006"},"organismName":"Cyclovirus PK5006","taxId":742915},"pairedAccession":"GCF_002820085.1","sourceDatabase":"SOURCE_DATABASE_GENBANK","typeMaterial":{"typeDisplayText":"ICTV species exemplar","typeLabel":"TYPE_ICTV"}}
{"accession":"GCA_002820105.1","annotationInfo":{"name":"Annotation submitted by Department of Laboratory Medicine, University of California, San Francisco, Blood Systems Research Institute","provider":"Department of Laboratory Medicine, University of California, San Francisco, Blood Systems Research Institute","releaseDate":"2010-03-14","stats":{"geneCounts":{"proteinCoding":2,"total":2}}},"assemblyInfo":{"assemblyLevel":"Complete Genome","assemblyName":"ASM282010v1","assemblyStatus":"current","assemblyType":"haploid","pairedAssembly":{"accession":"GCF_002820105.1","annotationName":"Annotation submitted by NCBI RefSeq","status":"current"},"releaseDate":"2010-03-09","submitter":"Department of Laboratory Medicine, University of California, San Francisco, Blood Systems Research Institute"},"assemblyStats":{"contigL50":1,"contigN50":1740,"gcCount":"759","gcPercent":43.5,"numberOfComponentSequences":1,"numberOfContigs":1,"numberOfScaffolds":1,"scaffoldL50":1,"scaffoldN50":1740,"totalNumberOfChromosomes":1,"totalSequenceLength":"1740","totalUngappedLength":"1740"},"currentAccession":"GCA_002820105.1","organism":{"infraspecificNames":{"isolate":"PK5222"},"organismName":"Cyclovirus PK5222","taxId":742917},"pairedAccession":"GCF_002820105.1","sourceDatabase":"SOURCE_DATABASE_GENBANK","typeMaterial":{"typeDisplayText":"ICTV species exemplar","typeLabel":"TYPE_ICTV"}}
{"accession":"GCA_002820125.1","annotationInfo":{"name":"Annotation submitted by Department of Laboratory Medicine, University of California, San Francisco, Blood Systems Research Institute","provider":"Department of Laboratory Medicine, University of California, San Francisco, Blood Systems Research Institute","releaseDate":"2010-03-14","stats":{"geneCounts":{"proteinCoding":2,"total":2}}},"assemblyInfo":{"assemblyLevel":"Complete Genome","assemblyName":"ASM282012v1","assemblyStatus":"current","assemblyType":"haploid","pairedAssembly":{"accession":"GCF_002820125.1","annotationName":"Annotation submitted by NCBI RefSeq","status":"current"},"releaseDate":"2010-03-09","submitter":"Department of Laboratory Medicine, University of California, San Francisco, Blood Systems Research Institute"},"assemblyStats":{"contigL50":1,"contigN50":1867,"gcCount":"844","gcPercent":45.0,"numberOfComponentSequences":1,"numberOfContigs":1,"numberOfScaffolds":1,"scaffoldL50":1,"scaffoldN50":1867,"totalNumberOfChromosomes":1,"totalSequenceLength":"1867","totalUngappedLength":"1867"},"currentAccession":"GCA_002820125.1","organism":{"infraspecificNames":{"isolate":"TN25"},"organismName":"Cyclovirus TN25","taxId":742924},"pairedAccession":"GCF_002820125.1","sourceDatabase":"SOURCE_DATABASE_GENBANK","typeMaterial":{"typeDisplayText":"ICTV species exemplar","typeLabel":"TYPE_ICTV"}}
{"accession":"GCA_002820145.1","annotationInfo":{"name":"Annotation submitted by Department of Laboratory Medicine, University of California, San Francisco, Blood Systems Research Institute","provider":"Department of Laboratory Medicine, University of California, San Francisco, Blood Systems Research Institute","releaseDate":"2010-03-14","stats":{"geneCounts":{"proteinCoding":2,"total":2}}},"assemblyInfo":{"assemblyLevel":"Complete Genome","assemblyName":"ASM282014v1","assemblyStatus":"current","assemblyType":"haploid","pairedAssembly":{"accession":"GCF_002820145.1","annotationName":"Annotation submitted by NCBI RefSeq","status":"current"},"releaseDate":"2010-03-09","submitter":"Department of Laboratory Medicine, University of California, San Francisco, Blood Systems Research Institute"},"assemblyStats":{"contigL50":1,"contigN50":1780,"gcCount":"856","gcPercent":48.0,"numberOfComponentSequences":1,"numberOfContigs":1,"numberOfScaffolds":1,"scaffoldL50":1,"scaffoldN50":1780,"totalNumberOfChromosomes":1,"totalSequenceLength":"1780","totalUngappedLength":"1780"},"currentAccession":"GCA_002820145.1","organism":{"infraspecificNames":{"isolate":"PK5034"},"organismName":"Cyclovirus PK5034","taxId":742916},"pairedAccession":"GCF_002820145.1","sourceDatabase":"SOURCE_DATABASE_GENBANK","typeMaterial":{"typeDisplayText":"ICTV species exemplar","typeLabel":"TYPE_ICTV"}}
{"accession":"GCA_002820165.1","annotationInfo":{"name":"Annotation submitted by Department of Laboratory Medicine, University of California, San Francisco, Blood Systems Research Institute","provider":"Department of Laboratory Medicine, University of California, San Francisco, Blood Systems Research Institute","releaseDate":"2010-03-14","stats":{"geneCounts":{"proteinCoding":2,"total":2}}},"assemblyInfo":{"assemblyLevel":"Complete Genome","assemblyName":"ASM282016v1","assemblyStatus":"current","assemblyType":"haploid","pairedAssembly":{"accession":"GCF_002820165.1","annotationName":"Annotation submitted by NCBI RefSeq","status":"current"},"releaseDate":"2010-03-09","submitter":"Department of Laboratory Medicine, University of California, San Francisco, Blood Systems Research Institute"},"assemblyStats":{"contigL50":1,"contigN50":1794,"gcCount":"854","gcPercent":47.5,"numberOfComponentSequences":1,"numberOfContigs":1,"numberOfScaffolds":1,"scaffoldL50":1,"scaffoldN50":1794,"totalNumberOfChromosomes":1,"totalSequenceLength":"1794","totalUngappedLength":"1794"},"currentAccession":"GCA_002820165.1","organism":{"infraspecificNames":{"isolate":"NG12"},"organismName":"Cyclovirus NG12","taxId":742922},"pairedAccession":"GCF_002820165.1","sourceDatabase":"SOURCE_DATABASE_GENBANK","typeMaterial":{"typeDisplayText":"ICTV species exemplar","typeLabel":"TYPE_ICTV"}}
{"accession":"GCA_002820185.1","annotationInfo":{"name":"Annotation submitted by Department of Laboratory Medicine, University of California, San Francisco, Blood Systems Research Institute","provider":"Department of Laboratory Medicine, University of California, San Francisco, Blood Systems Research Institute","releaseDate":"2010-03-14","stats":{"geneCounts":{"proteinCoding":2,"total":2}}},"assemblyInfo":{"assemblyLevel":"Complete Genome","assemblyName":"ASM282018v1","assemblyStatus":"current","assemblyType":"haploid","pairedAssembly":{"accession":"GCF_002820185.1","annotationName":"Annotation submitted by NCBI RefSeq","status":"current"},"releaseDate":"2010-03-09","submitter":"Department of Laboratory Medicine, University of California, San Francisco, Blood Systems Research Institute"},"assemblyStats":{"contigL50":1,"contigN50":1795,"gcCount":"833","gcPercent":46.5,"numberOfComponentSequences":1,"numberOfContigs":1,"numberOfScaffolds":1,"scaffoldL50":1,"scaffoldN50":1795,"totalNumberOfChromosomes":1,"totalSequenceLength":"1795","totalUngappedLength":"1795"},"currentAccession":"GCA_002820185.1","organism":{"infraspecificNames":{"isolate":"NG14"},"organismName":"Cyclovirus NG14","taxId":742923},"pairedAccession":"GCF_002820185.1","sourceDatabase":"SOURCE_DATABASE_GENBANK","typeMaterial":{"typeDisplayText":"ICTV species exemplar","typeLabel":"TYPE_ICTV"}}
{"accession":"GCA_002820205.1","assemblyInfo":{"assemblyLevel":"Complete Genome","assemblyName":"ASM282020v1","assemblyStatus":"current","assemblyType":"haploid","pairedAssembly":{"accession":"GCF_002820205.1","annotationName":"Annotation submitted by NCBI RefSeq","status":"current"},"releaseDate":"2013-06-26","sequencingTech":"Sanger dideoxy sequencing","submitter":"Emerging Viral Infections Group, Oxford University Clinical Research Unit, Wellcome Trust Major Overseas Programme"},"assemblyStats":{"contigL50":1,"contigN50":1856,"gcCount":"857","gcPercent":46.0,"numberOfComponentSequences":1,"numberOfContigs":1,"numberOfScaffolds":1,"scaffoldL50":1,"scaffoldN50":1856,"totalNumberOfChromosomes":1,"totalSequenceLength":"1856","totalUngappedLength":"1856"},"currentAccession":"GCA_002820205.1","organism":{"infraspecificNames":{"isolate":"hcf2"},"organismName":"Cyclovirus VN","taxId":1348500},"pairedAccession":"GCF_002820205.1","sourceDatabase":"SOURCE_DATABASE_GENBANK","typeMaterial":{"typeDisplayText":"ICTV species exemplar","typeLabel":"TYPE_ICTV"}}
{"accession":"GCA_002820225.1","assemblyInfo":{"assemblyLevel":"Complete Genome","assemblyName":"ASM282022v1","assemblyStatus":"current","assemblyType":"haploid","pairedAssembly":{"accession":"GCF_002820225.1","annotationName":"Annotation submitted by NCBI RefSeq","status":"current"},"releaseDate":"2014-11-13","submitter":"Virology, Blood Systems Research Institute"},"assemblyStats":{"contigL50":1,"contigN50":1710,"gcCount":"718","gcPercent":42.0,"numberOfComponentSequences":1,"numberOfContigs":1,"numberOfScaffolds":1,"scaffoldL50":1,"scaffoldN50":1710,"totalNumberOfChromosomes":1,"totalSequenceLength":"1710","totalUngappedLength":"1710"},"currentAccession":"GCA_002820225.1","organism":{"infraspecificNames":{"strain":"SL-108277"},"organismName":"Cyclovirus SL-108277","taxId":1520935},"pairedAccession":"GCF_002820225.1","sourceDatabase":"SOURCE_DATABASE_GENBANK","typeMaterial":{"typeDisplayText":"ICTV species exemplar","typeLabel":"TYPE_ICTV"}}
{"accession":"GCA_002828425.1","assemblyInfo":{"assemblyLevel":"Chromosome","assemblyName":"ASM282842v1","assemblyStatus":"current","assemblyType":"haploid","atypical":{"isAtypical":true,"warnings":["partial"]},"genomeNotes":["partial"],"pairedAssembly":{"accession":"GCF_002828425.1","annotationName":"Annotation submitted by NCBI RefSeq","status":"current"},"releaseDate":"1999-10-01","submitter":"Research School of Biological Sciences, Australian National University"},"assemblyStats":{"contigL50":1,"contigN50":1642,"gcCount":"701","gcPercent":42.5,"numberOfComponentSequences":1,"numberOfContigs":1,"numberOfScaffolds":1,"scaffoldL50":1,"scaffoldN50":1642,"totalNumberOfChromosomes":1,"totalSequenceLength":"1642","totalUngappedLength":"1642"},"currentAccession":"GCA_002828425.1","organism":{"infraspecificNames":{"isolate":"CP"},"organismName":"Cypripedium virus Y","taxId":104389},"pairedAccession":"GCF_002828425.1","sourceDatabase":"SOURCE_DATABASE_GENBANK","typeMaterial":{"typeDisplayText":"ICTV species exemplar","typeLabel":"TYPE_ICTV"}}
{"accession":"GCA_002829585.1","assemblyInfo":{"assemblyLevel":"Chromosome","assemblyName":"ASM282958v1","assemblyStatus":"current","assemblyType":"haploid","atypical":{"isAtypical":true,"warnings":["partial"]},"genomeNotes":["partial"],"pairedAssembly":{"accession":"GCF_002829585.1","annotationName":"Annotation submitted by NCBI RefSeq","status":"current"},"releaseDate":"2006-09-21","submitter":"Department of Plant Biology and Pathology, Rutgers University"},"assemblyStats":{"contigL50":1,"contigN50":3213,"gcCount":"1489","gcPercent":46.5,"numberOfComponentSequences":1,"numberOfContigs":1,"numberOfScaffolds":1,"scaffoldL50":1,"scaffoldN50":3213,"totalNumberOfChromosomes":1,"totalSequenceLength":"3213","totalUngappedLength":"3213"},"currentAccession":"GCA_002829585.1","organism":{"infraspecificNames":{"isolate":"CpC18"},"organismName":"Cryphonectria parasitica mycoreovirus 2 (C18)","taxId":404238},"pairedAccession":"GCF_002829585.1","sourceDatabase":"SOURCE_DATABASE_GENBANK","typeMaterial":{"typeDisplayText":"ICTV species exemplar","typeLabel":"TYPE_ICTV"}}
{"accession":"GCA_002867105.1","assemblyInfo":{"assemblyLevel":"Complete Genome","assemblyName":"ASM286710v1","assemblyStatus":"current","assemblyType":"haploid","pairedAssembly":{"accession":"GCF_002867105.1","annotationName":"Annotation submitted by NCBI RefSeq","status":"current"},"releaseDate":"2012-01-06","submitter":"Plant Pathology, China Agricultural University"},"assemblyStats":{"contigL50":1,"contigN50":5870,"gcCount":"3821","gcPercent":41.5,"numberOfComponentSequences":2,"numberOfContigs":2,"numberOfScaffolds":2,"scaffoldL50":1,"scaffoldN50":5870,"totalNumberOfChromosomes":2,"totalSequenceLength":"9164","totalUngappedLength":"9164"},"currentAccession":"GCA_002867105.1","organism":{"infraspecificNames":{"isolate":"Beijing"},"organismName":"Cucurbit mild mosaic virus","taxId":1131416},"pairedAccession":"GCF_002867105.1","sourceDatabase":"SOURCE_DATABASE_GENBANK","typeMaterial":{"typeDisplayText":"ICTV species exemplar","typeLabel":"TYPE_ICTV"}}
{"accession":"GCA_002867325.1","assemblyInfo":{"assemblyLevel":"Complete Genome","assemblyName":"ASM286732v1","assemblyStatus":"current","assemblyType":"haploid","pairedAssembly":{"accession":"GCF_002867325.1","annotationName":"Annotation submitted by NCBI RefSeq","status":"current"},"releaseDate":"2010-04-06","submitter":"Institute of Molecular Biology and Genetics, Research Center of Bioactive Materials, Chonbuk National University"},"assemblyStats":{"contigL50":2,"contigN50":2978,"gcCount":"5777","gcPercent":50.5,"numberOfComponentSequences":4,"numberOfContigs":4,"numberOfScaffolds":4,"scaffoldL50":2,"scaffoldN50":2978,"totalNumberOfChromosomes":4,"totalSequenceLength":"11470","totalUngappedLength":"11470"},"currentAccession":"GCA_002867325.1","organism":{"infraspecificNames":{"strain":"BS122"},"organismName":"Cryphonectria nitschkei chrysovirus 1","taxId":399394},"pairedAccession":"GCF_002867325.1","sourceDatabase":"SOURCE_DATABASE_GENBANK","typeMaterial":{"typeDisplayText":"ICTV species exemplar","typeLabel":"TYPE_ICTV"}}
{"accession":"GCA_002868475.1","assemblyInfo":{"assemblyLevel":"Complete Genome","assemblyName":"ASM286847v1","assemblyStatus":"current","assemblyType":"haploid","pairedAssembly":{"accession":"GCF_002868475.1","annotationName":"Annotation submitted by NCBI RefSeq","status":"current"},"releaseDate":"2017-05-19","sequencingTech":"Sanger dideoxy sequencing","submitter":"Department of Microbiology & Immunobiology, Harvard Medical School"},"assemblyStats":{"contigL50":1,"contigN50":1836,"gcCount":"1338","gcPercent":40.0,"numberOfComponentSequences":2,"numberOfContigs":2,"numberOfScaffolds":2,"scaffoldL50":1,"scaffoldN50":1836,"totalNumberOfChromosomes":2,"totalSequenceLength":"3346","totalUngappedLength":"3346"},"currentAccession":"GCA_002868475.1","organism":{"infraspecificNames":{"strain":"Iowa"},"organismName":"Cryptosporidium parvum virus 1","taxId":675060},"pairedAccession":"GCF_002868475.1","sourceDatabase":"SOURCE_DATABASE_GENBANK","typeMaterial":{"typeDisplayText":"ICTV species exemplar","typeLabel":"TYPE_ICTV"}}
{"accession":"GCA_002868495.1","assemblyInfo":{"assemblyLevel":"Chromosome","assemblyName":"ASM286849v1","assemblyStatus":"current","assemblyType":"haploid","atypical":{"isAtypical":true,"warnings":["partial"]},"genomeNotes":["partial"],"releaseDate":"1997-10-07","submitter":"Biology, Kansas State University"},"assemblyStats":{"contigL50":1,"contigN50":1786,"gcCount":"1238","gcPercent":39.0,"numberOfComponentSequences":2,"numberOfContigs":2,"numberOfScaffolds":2,"scaffoldL50":1,"scaffoldN50":1786,"totalNumberOfChromosomes":2,"totalSequenceLength":"3160","totalUngappedLength":"3160"},"currentAccession":"GCA_002868495.1","organism":{"infraspecificNames":{"strain":"KSU-1"},"organismName":"Cryptosporidium parvum virus 1","taxId":675060},"sourceDatabase":"SOURCE_DATABASE_GENBANK","typeMaterial":{"typeDisplayText":"ICTV additional isolate","typeLabel":"TYPE_ICTV_ADDITIONAL"}}
{"accession":"GCA_002986775.1","annotationInfo":{"name":"Annotation submitted by to the INSDC. Zia ur Rehman M., School of Biological Sciences, Lab 10, SBS, University of the Punjab, Lahore, 54590, PAKISTAN","provider":"to the INSDC. Zia ur Rehman M., School of Biological Sciences, Lab 10, SBS, University of the Punjab, Lahore, 54590, PAKISTAN","releaseDate":"2012-03-11","stats":{"geneCounts":{"proteinCoding":6,"total":6}}},"assemblyInfo":{"assemblyLevel":"Complete Genome","assemblyName":"ASM298677v1","assemblyStatus":"current","assemblyType":"haploid","pairedAssembly":{"accession":"GCF_002986775.1","annotationName":"Annotation submitted by NCBI RefSeq","status":"suppressed"},"releaseDate":"2012-03-11","submitter":"to the INSDC. Zia ur Rehman M., School of Biological Sciences, Lab 10, SBS, University of the Punjab, Lahore, 54590, PAKISTAN"},"assemblyStats":{"contigL50":1,"contigN50":2752,"gcCount":"1150","gcPercent":42.0,"numberOfComponentSequences":1,"numberOfContigs":1,"numberOfScaffolds":1,"scaffoldL50":1,"scaffoldN50":2752,"totalNumberOfChromosomes":1,"totalSequenceLength":"2752","totalUngappedLength":"2752"},"currentAccession":"GCA_002986775.1","organism":{"organismName":"Croton yellow vein mosaic virus","taxId":207697},"pairedAccession":"GCF_002986775.1","sourceDatabase":"SOURCE_DATABASE_GENBANK","typeMaterial":{"typeDisplayText":"ICTV additional isolate","typeLabel":"TYPE_ICTV_ADDITIONAL"}}
{"accession":"GCA_002988015.1","assemblyInfo":{"assemblyLevel":"Complete Genome","assemblyName":"ASM298801v1","assemblyStatus":"current","assemblyType":"haploid","pairedAssembly":{"accession":"GCF_002988015.1","status":"current"},"releaseDate":"2005-05-20","submitter":"Usha R., Plant Biotechnology, Madurai Kamaraj University, School of Biotechnology, Madurai, Tamil Nadu, 625021, INDIA"},"assemblyStats":{"contigL50":1,"contigN50":739,"gcCount":"311","gcPercent":42.0,"numberOfComponentSequences":1,"numberOfContigs":1,"numberOfScaffolds":1,"scaffoldL50":1,"scaffoldN50":739,"totalNumberOfChromosomes":1,"totalSequenceLength":"739","totalUngappedLength":"739"},"currentAccession":"GCA_002988015.1","organism":{"organismName":"Croton yellow vein betasatellite","taxId":327839},"pairedAccession":"GCF_002988015.1","sourceDatabase":"SOURCE_DATABASE_GENBANK","typeMaterial":{"typeDisplayText":"ICTV species exemplar","typeLabel":"TYPE_ICTV"}}
{"accession":"GCA_003033315.1","assemblyInfo":{"assemblyLevel":"Complete Genome","assemblyName":"ASM303331v1","assemblyStatus":"current","assemblyType":"haploid","pairedAssembly":{"accession":"GCF_003033315.1","annotationName":"Annotation submitted by NCBI RefSeq","status":"current"},"releaseDate":"2016-03-30","submitter":"Virology, Blood Systems Research Institute"},"assemblyStats":{"contigL50":1,"contigN50":4456,"gcCount":"1734","gcPercent":39.0,"numberOfComponentSequences":1,"numberOfContigs":1,"numberOfScaffolds":1,"scaffoldL50":1,"scaffoldN50":4456,"totalNumberOfChromosomes":1,"totalSequenceLength":"4456","totalUngappedLength":"4456"},"currentAccession":"GCA_003033315.1","organism":{"organismName":"Cutavirus","taxId":1867125},"pairedAccession":"GCF_003033315.1","sourceDatabase":"SOURCE_DATABASE_GENBANK","typeMaterial":{"typeDisplayText":"ICTV species exemplar","typeLabel":"TYPE_ICTV"}}
{"accession":"GCA_003109465.1","annotationInfo":{"name":"Annotation submitted by INRA, Station de Pathologie Vegetale, Domaine Saint Maurice, BP 9484143 Montfavet Cedex, FRANCE","provider":"INRA, Station de Pathologie Vegetale, Domaine Saint Maurice, BP 9484143 Montfavet Cedex, FRANCE","releaseDate":"2012-11-25","stats":{"geneCounts":{"proteinCoding":4,"total":4}}},"assemblyInfo":{"assemblyLevel":"Complete Genome","assemblyName":"ASM310946v1","assemblyStatus":"current","assemblyType":"haploid","atypical":{"isAtypical":true,"warnings":["genome length too small"]},"genomeNotes":["genome length too small"],"releaseDate":"2012-11-25","submitter":"INRA, Station de Pathologie Vegetale, Domaine Saint Maurice, BP 9484143 Montfavet Cedex, FRANCE"},"assemblyStats":{"contigL50":2,"contigN50":536,"gcCount":"910","gcPercent":46.0,"numberOfComponentSequences":3,"numberOfContigs":3,"numberOfScaffolds":3,"scaffoldL50":2,"scaffoldN50":536,"totalNumberOfChromosomes":3,"totalSequenceLength":"1973","totalUngappedLength":"1973"},"currentAccession":"GCA_003109465.1","organism":{"commonName":"cucumber mosaic cucumovirus","organismName":"Cucumber mosaic virus","taxId":12305},"sourceDatabase":"SOURCE_DATABASE_GENBANK"}
{"accession":"GCA_003109485.1","annotationInfo":{"name":"Annotation submitted by INRA, Station de Pathologie Vegetale, Domaine Saint Maurice, BP 9484143 Montfavet Cedex, FRANCE","provider":"INRA, Station de Pathologie Vegetale, Domaine Saint Maurice, BP 9484143 Montfavet Cedex, FRANCE","releaseDate":"2012-11-25","stats":{"geneCounts":{"proteinCoding":4,"total":4}}},"assemblyInfo":{"assemblyLevel":"Complete Genome","assemblyName":"ASM310948v1","assemblyStatus":"current","assemblyType":"haploid","atypical":{"isAtypical":true,"warnings":["genome length too small"]},"genomeNotes":["genome length too small"],"releaseDate":"2012-11-25","submitter":"INRA, Station de Pathologie Vegetale, Domaine Saint Maurice, BP 9484143 Montfavet Cedex, FRANCE"},"assemblyStats":{"contigL50":2,"contigN50":539,"gcCount":"910","gcPercent":46.0,"numberOfComponentSequences":3,"numberOfContigs":3,"numberOfScaffolds":3,"scaffoldL50":2,"scaffoldN50":539,"totalNumberOfChromosomes":3,"totalSequenceLength":"1976","totalUngappedLength":"1976"},"currentAccession":"GCA_003109485.1","organism":{"commonName":"cucumber mosaic cucumovirus","organismName":"Cucumber mosaic virus","taxId":12305},"sourceDatabase":"SOURCE_DATABASE_GENBANK"}
{"accession":"GCA_003109505.1","annotationInfo":{"name":"Annotation submitted by INRA, Station de Pathologie Vegetale, Domaine Saint Maurice, BP 9484143 Montfavet Cedex, FRANCE","provider":"INRA, Station de Pathologie Vegetale, Domaine Saint Maurice, BP 9484143 Montfavet Cedex, FRANCE","releaseDate":"2012-11-25","stats":{"geneCounts":{"proteinCoding":4,"total":4}}},"assemblyInfo":{"assemblyLevel":"Complete Genome","assemblyName":"ASM310950v1","assemblyStatus":"current","assemblyType":"haploid","atypical":{"isAtypical":true,"warnings":["genome length too small"]},"genomeNotes":["genome length too small"],"releaseDate":"2012-11-25","submitter":"INRA, Station de Pathologie Vegetale, Domaine Saint Maurice, BP 9484143 Montfavet Cedex, FRANCE"},"assemblyStats":{"contigL50":2,"contigN50":539,"gcCount":"914","gcPercent":46.0,"numberOfComponentSequences":3,"numberOfContigs":3,"numberOfScaffolds":3,"scaffoldL50":2,"scaffoldN50":539,"totalNumberOfChromosomes":3,"totalSequenceLength":"1976","totalUngappedLength":"1976"},"currentAccession":"GCA_003109505.1","organism":{"commonName":"cucumber mosaic cucumovirus","organismName":"Cucumber mosaic virus","taxId":12305},"sourceDatabase":"SOURCE_DATABASE_GENBANK"}
{"accession":"GCA_003109525.1","annotationInfo":{"name":"Annotation submitted by INRA, Station de Pathologie Vegetale, Domaine Saint Maurice, BP 9484143 Montfavet Cedex, FRANCE","provider":"INRA, Station de Pathologie Vegetale, Domaine Saint Maurice, BP 9484143 Montfavet Cedex, FRANCE","releaseDate":"2012-11-25","stats":{"geneCounts":{"proteinCoding":4,"total":4}}},"assemblyInfo":{"assemblyLevel":"Complete Genome","assemblyName":"ASM310952v1","assemblyStatus":"current","assemblyType":"haploid","atypical":{"isAtypical":true,"warnings":["genome length too small"]},"genomeNotes":["genome length too small"],"releaseDate":"2012-11-25","submitter":"INRA, Station de Pathologie Vegetale, Domaine Saint Maurice, BP 9484143 Montfavet Cedex, FRANCE"},"assemblyStats":{"contigL50":2,"contigN50":539,"gcCount":"912","gcPercent":46.0,"numberOfComponentSequences":3,"numberOfContigs":3,"numberOfScaffolds":3,"scaffoldL50":2,"scaffoldN50":539,"totalNumberOfChromosomes":3,"totalSequenceLength":"1976","totalUngappedLength":"1976"},"currentAccession":"GCA_003109525.1","organism":{"commonName":"cucumber mosaic cucumovirus","organismName":"Cucumber mosaic virus","taxId":12305},"sourceDatabase":"SOURCE_DATABASE_GENBANK"}
{"accession":"GCA_003109545.1","annotationInfo":{"name":"Annotation submitted by INRA, Station de Pathologie Vegetale, Domaine Saint Maurice, BP 9484143 Montfavet Cedex, FRANCE","provider":"INRA, Station de Pathologie Vegetale, Domaine Saint Maurice, BP 9484143 Montfavet Cedex, FRANCE","releaseDate":"2012-11-25","stats":{"geneCounts":{"proteinCoding":4,"total":4}}},"assemblyInfo":{"assemblyLevel":"Complete Genome","assemblyName":"ASM310954v1","assemblyStatus":"current","assemblyType":"haploid","atypical":{"isAtypical":true,"warnings":["genome length too small"]},"genomeNotes":["genome length too small"],"releaseDate":"2012-11-25","submitter":"INRA, Station de Pathologie Vegetale, Domaine Saint Maurice, BP 9484143 Montfavet Cedex, FRANCE"},"assemblyStats":{"contigL50":2,"contigN50":539,"gcCount":"911","gcPercent":46.0,"numberOfComponentSequences":3,"numberOfContigs":3,"numberOfScaffolds":3,"scaffoldL50":2,"scaffoldN50":539,"totalNumberOfChromosomes":3,"totalSequenceLength":"1976","totalUngappedLength":"1976"},"currentAccession":"GCA_003109545.1","organism":{"commonName":"cucumber mosaic cucumovirus","organismName":"Cucumber mosaic virus","taxId":12305},"sourceDatabase":"SOURCE_DATABASE_GENBANK"}
{"accession":"GCA_003109565.1","annotationInfo":{"name":"Annotation submitted by INRA, Station de Pathologie Vegetale, Domaine Saint Maurice, BP 9484143 Montfavet Cedex, FRANCE","provider":"INRA, Station de Pathologie Vegetale, Domaine Saint Maurice, BP 9484143 Montfavet Cedex, FRANCE","releaseDate":"2012-11-25","stats":{"geneCounts":{"proteinCoding":4,"total":4}}},"assemblyInfo":{"assemblyLevel":"Complete Genome","assemblyName":"ASM310956v1","assemblyStatus":"current","assemblyType":"haploid","atypical":{"isAtypical":true,"warnings":["genome length too small"]},"genomeNotes":["genome length too small"],"releaseDate":"2012-11-25","submitter":"INRA, Station de Pathologie Vegetale, Domaine Saint Maurice, BP 9484143 Montfavet Cedex, FRANCE"},"assemblyStats":{"contigL50":2,"contigN50":539,"gcCount":"910","gcPercent":46.0,"numberOfComponentSequences":3,"numberOfContigs":3,"numberOfScaffolds":3,"scaffoldL50":2,"scaffoldN50":539,"totalNumberOfChromosomes":3,"totalSequenceLength":"1976","totalUngappedLength":"1976"},"currentAccession":"GCA_003109565.1","organism":{"commonName":"cucumber mosaic cucumovirus","organismName":"Cucumber mosaic virus","taxId":12305},"sourceDatabase":"SOURCE_DATABASE_GENBANK"}
{"accession":"GCA_003109585.1","annotationInfo":{"name":"Annotation submitted by INRA, Station de Pathologie Vegetale, Domaine Saint Maurice, BP 9484143 Montfavet Cedex, FRANCE","provider":"INRA, Station de Pathologie Vegetale, Domaine Saint Maurice, BP 9484143 Montfavet Cedex, FRANCE","releaseDate":"2012-11-25","stats":{"geneCounts":{"proteinCoding":4,"total":4}}},"assemblyInfo":{"assemblyLevel":"Complete Genome","assemblyName":"ASM310958v1","assemblyStatus":"current","assemblyType":"haploid","atypical":{"isAtypical":true,"warnings":["genome length too small"]},"genomeNotes":["genome length too small"],"releaseDate":"2012-11-25","submitter":"INRA, Station de Pathologie Vegetale, Domaine Saint Maurice, BP 9484143 Montfavet Cedex, FRANCE"},"assemblyStats":{"contigL50":2,"contigN50":544,"gcCount":"899","gcPercent":45.5,"numberOfComponentSequences":3,"numberOfContigs":3,"numberOfScaffolds":3,"scaffoldL50":2,"scaffoldN50":544,"totalNumberOfChromosomes":3,"totalSequenceLength":"1981","totalUngappedLength":"1981"},"currentAccession":"GCA_003109585.1","organism":{"commonName":"cucumber mosaic cucumovirus","organismName":"Cucumber mosaic virus","taxId":12305},"sourceDatabase":"SOURCE_DATABASE_GENBANK"}
{"accession":"GCA_003109605.1","annotationInfo":{"name":"Annotation submitted by INRA, Station de Pathologie Vegetale, Domaine Saint Maurice, BP 9484143 Montfavet Cedex, FRANCE","provider":"INRA, Station de Pathologie Vegetale, Domaine Saint Maurice, BP 9484143 Montfavet Cedex, FRANCE","releaseDate":"2012-11-25","stats":{"geneCounts":{"proteinCoding":4,"total":4}}},"assemblyInfo":{"assemblyLevel":"Complete Genome","assemblyName":"ASM310960v1","assemblyStatus":"current","assemblyType":"haploid","atypical":{"isAtypical":true,"warnings":["genome length too small"]},"genomeNotes":["genome length too small"],"releaseDate":"2012-11-25","submitter":"INRA, Station de Pathologie Vegetale, Domaine Saint Maurice, BP 9484143 Montfavet Cedex, FRANCE"},"assemblyStats":{"contigL50":2,"contigN50":539,"gcCount":"910","gcPercent":46.0,"numberOfComponentSequences":3,"numberOfContigs":3,"numberOfScaffolds":3,"scaffoldL50":2,"scaffoldN50":539,"totalNumberOfChromosomes":3,"totalSequenceLength":"1976","totalUngappedLength":"1976"},"currentAccession":"GCA_003109605.1","organism":{"commonName":"cucumber mosaic cucumovirus","organismName":"Cucumber mosaic virus","taxId":12305},"sourceDatabase":"SOURCE_DATABASE_GENBANK"}
{"accession":"GCA_003109625.1","annotationInfo":{"name":"Annotation submitted by INRA, Station de Pathologie Vegetale, Domaine Saint Maurice, BP 9484143 Montfavet Cedex, FRANCE","provider":"INRA, Station de Pathologie Vegetale, Domaine Saint Maurice, BP 9484143 Montfavet Cedex, FRANCE","releaseDate":"2012-11-25","stats":{"geneCounts":{"proteinCoding":4,"total":4}}},"assemblyInfo":{"assemblyLevel":"Complete Genome","assemblyName":"ASM310962v1","assemblyStatus":"current","assemblyType":"haploid","atypical":{"isAtypical":true,"warnings":["genome length too small"]},"genomeNotes":["genome length too small"],"releaseDate":"2012-11-25","submitter":"INRA, Station de Pathologie Vegetale, Domaine Saint Maurice, BP 9484143 Montfavet Cedex, FRANCE"},"assemblyStats":{"contigL50":2,"contigN50":539,"gcCount":"913","gcPercent":46.0,"numberOfComponentSequences":3,"numberOfContigs":3,"numberOfScaffolds":3,"scaffoldL50":2,"scaffoldN50":539,"totalNumberOfChromosomes":3,"totalSequenceLength":"1976","totalUngappedLength":"1976"},"currentAccession":"GCA_003109625.1","organism":{"commonName":"cucumber mosaic cucumovirus","organismName":"Cucumber mosaic virus","taxId":12305},"sourceDatabase":"SOURCE_DATABASE_GENBANK"}
{"accession":"GCA_003109645.1","annotationInfo":{"name":"Annotation submitted by INRA, Station de Pathologie Vegetale, Domaine Saint Maurice, BP 9484143 Montfavet Cedex, FRANCE","provider":"INRA, Station de Pathologie Vegetale, Domaine Saint Maurice, BP 9484143 Montfavet Cedex, FRANCE","releaseDate":"2012-11-25","stats":{"geneCounts":{"proteinCoding":4,"total":4}}},"assemblyInfo":{"assemblyLevel":"Complete Genome","assemblyName":"ASM310964v1","assemblyStatus":"current","assemblyType":"haploid","atypical":{"isAtypical":true,"warnings":["genome length too small"]},"genomeNotes":["genome length too small"],"releaseDate":"2012-11-25","submitter":"INRA, Station de Pathologie Vegetale, Domaine Saint Maurice, BP 9484143 Montfavet Cedex, FRANCE"},"assemblyStats":{"contigL50":2,"contigN50":539,"gcCount":"920","gcPercent":46.5,"numberOfComponentSequences":3,"numberOfContigs":3,"numberOfScaffolds":3,"scaffoldL50":2,"scaffoldN50":539,"totalNumberOfChromosomes":3,"totalSequenceLength":"1975","totalUngappedLength":"1975"},"currentAccession":"GCA_003109645.1","organism":{"commonName":"cucumber mosaic cucumovirus","organismName":"Cucumber mosaic virus","taxId":12305},"sourceDatabase":"SOURCE_DATABASE_GENBANK"}
{"accession":"GCA_003109665.1","annotationInfo":{"name":"Annotation submitted by INRA, Station de Pathologie Vegetale, Domaine Saint Maurice, BP 9484143 Montfavet Cedex, FRANCE","provider":"INRA, Station de Pathologie Vegetale, Domaine Saint Maurice, BP 9484143 Montfavet Cedex, FRANCE","releaseDate":"2012-11-25","stats":{"geneCounts":{"proteinCoding":4,"total":4}}},"assemblyInfo":{"assemblyLevel":"Complete Genome","assemblyName":"ASM310966v1","assemblyStatus":"current","assemblyType":"haploid","atypical":{"isAtypical":true,"warnings":["genome length too small"]},"genomeNotes":["genome length too small"],"releaseDate":"2012-11-25","submitter":"INRA, Station de Pathologie Vegetale, Domaine Saint Maurice, BP 9484143 Montfavet Cedex, FRANCE"},"assemblyStats":{"contigL50":2,"contigN50":539,"gcCount":"914","gcPercent":46.0,"numberOfComponentSequences":3,"numberOfContigs":3,"numberOfScaffolds":3,"scaffoldL50":2,"scaffoldN50":539,"totalNumberOfChromosomes":3,"totalSequenceLength":"1976","totalUngappedLength":"1976"},"currentAccession":"GCA_003109665.1","organism":{"commonName":"cucumber mosaic cucumovirus","organismName":"Cucumber mosaic virus","taxId":12305},"sourceDatabase":"SOURCE_DATABASE_GENBANK"}
{"accession":"GCA_003109685.1","annotationInfo":{"name":"Annotation submitted by INRA, Station de Pathologie Vegetale, Domaine Saint Maurice, BP 9484143 Montfavet Cedex, FRANCE","provider":"INRA, Station de Pathologie Vegetale, Domaine Saint Maurice, BP 9484143 Montfavet Cedex, FRANCE","releaseDate":"2012-11-25","stats":{"geneCounts":{"proteinCoding":4,"total":4}}},"assemblyInfo":{"assemblyLevel":"Complete Genome","assemblyName":"ASM310968v1","assemblyStatus":"current","assemblyType":"haploid","atypical":{"isAtypical":true,"warnings":["genome length too small"]},"genomeNotes":["genome length too small"],"releaseDate":"2012-11-25","submitter":"INRA, Station de Pathologie Vegetale, Domaine Saint Maurice, BP 9484143 Montfavet Cedex, FRANCE"},"assemblyStats":{"contigL50":2,"contigN50":539,"gcCount":"914","gcPercent":46.5,"numberOfComponentSequences":3,"numberOfContigs":3,"numberOfScaffolds":3,"scaffoldL50":2,"scaffoldN50":539,"totalNumberOfChromosomes":3,"totalSequenceLength":"1975","totalUngappedLength":"1975"},"currentAccession":"GCA_003109685.1","organism":{"commonName":"cucumber mosaic cucumovirus","organismName":"Cucumber mosaic virus","taxId":12305},"sourceDatabase":"SOURCE_DATABASE_GENBANK"}
{"accession":"GCA_003109705.1","annotationInfo":{"name":"Annotation submitted by INRA, Station de Pathologie Vegetale, Domaine Saint Maurice, BP 9484143 Montfavet Cedex, FRANCE","provider":"INRA, Station de Pathologie Vegetale, Domaine Saint Maurice, BP 9484143 Montfavet Cedex, FRANCE","releaseDate":"2012-11-25","stats":{"geneCounts":{"proteinCoding":4,"total":4}}},"assemblyInfo":{"assemblyLevel":"Complete Genome","assemblyName":"ASM310970v1","assemblyStatus":"current","assemblyType":"haploid","atypical":{"isAtypical":true,"warnings":["genome length too small"]},"genomeNotes":["genome length too small"],"releaseDate":"2012-11-25","submitter":"INRA, Station de Pathologie Vegetale, Domaine Saint Maurice, BP 9484143 Montfavet Cedex, FRANCE"},"assemblyStats":{"contigL50":2,"contigN50":539,"gcCount":"910","gcPercent":46.0,"numberOfComponentSequences":3,"numberOfContigs":3,"numberOfScaffolds":3,"scaffoldL50":2,"scaffoldN50":539,"totalNumberOfChromosomes":3,"totalSequenceLength":"1976","totalUngappedLength":"1976"},"currentAccession":"GCA_003109705.1","organism":{"commonName":"cucumber mosaic cucumovirus","organismName":"Cucumber mosaic virus","taxId":12305},"sourceDatabase":"SOURCE_DATABASE_GENBANK"}
{"accession":"GCA_003109725.1","annotationInfo":{"name":"Annotation submitted by INRA, Station de Pathologie Vegetale, Domaine Saint Maurice, BP 9484143 Montfavet Cedex, FRANCE","provider":"INRA, Station de Pathologie Vegetale, Domaine Saint Maurice, BP 9484143 Montfavet Cedex, FRANCE","releaseDate":"2012-11-25","stats":{"geneCounts":{"proteinCoding":4,"total":4}}},"assemblyInfo":{"assemblyLevel":"Complete Genome","assemblyName":"ASM310972v1","assemblyStatus":"current","assemblyType":"haploid","atypical":{"isAtypical":true,"warnings":["genome length too small"]},"genomeNotes":["genome length too small"],"releaseDate":"2012-11-25","submitter":"INRA, Station de Pathologie Vegetale, Domaine Saint Maurice, BP 9484143 Montfavet Cedex, FRANCE"},"assemblyStats":{"contigL50":2,"contigN50":536,"gcCount":"908","gcPercent":46.0,"numberOfComponentSequences":3,"numberOfContigs":3,"numberOfScaffolds":3,"scaffoldL50":2,"scaffoldN50":536,"totalNumberOfChromosomes":3,"totalSequenceLength":"1973","totalUngappedLength":"1973"},"currentAccession":"GCA_003109725.1","organism":{"commonName":"cucumber mosaic cucumovirus","organismName":"Cucumber mosaic virus","taxId":12305},"sourceDatabase":"SOURCE_DATABASE_GENBANK"}
{"accession":"GCA_003109745.1","annotationInfo":{"name":"Annotation submitted by INRA, Station de Pathologie Vegetale, Domaine Saint Maurice, BP 9484143 Montfavet Cedex, FRANCE","provider":"INRA, Station de Pathologie Vegetale, Domaine Saint Maurice, BP 9484143 Montfavet Cedex, FRANCE","releaseDate":"2012-11-25","stats":{"geneCounts":{"proteinCoding":4,"total":4}}},"assemblyInfo":{"assemblyLevel":"Complete Genome","assemblyName":"ASM310974v1","assemblyStatus":"current","assemblyType":"haploid","atypical":{"isAtypical":true,"warnings":["genome length too small"]},"genomeNotes":["genome length too small"],"releaseDate":"2012-11-25","submitter":"INRA, Station de Pathologie Vegetale, Domaine Saint Maurice, BP 9484143 Montfavet Cedex, FRANCE"},"assemblyStats":{"contigL50":2,"contigN50":539,"gcCount":"912","gcPercent":46.0,"numberOfComponentSequences":3,"numberOfContigs":3,"numberOfScaffolds":3,"scaffoldL50":2,"scaffoldN50":539,"totalNumberOfChromosomes":3,"totalSequenceLength":"1975","totalUngappedLength":"1975"},"currentAccession":"GCA_003109745.1","organism":{"commonName":"cucumber mosaic cucumovirus","organismName":"Cucumber mosaic virus","taxId":12305},"sourceDatabase":"SOURCE_DATABASE_GENBANK"}
{"accession":"GCA_003109765.1","annotationInfo":{"name":"Annotation submitted by INRA, Station de Pathologie Vegetale, Domaine Saint Maurice, BP 9484143 Montfavet Cedex, FRANCE","provider":"INRA, Station de Pathologie Vegetale, Domaine Saint Maurice, BP 9484143 Montfavet Cedex, FRANCE","releaseDate":"2012-11-25","stats":{"geneCounts":{"proteinCoding":4,"total":4}}},"assemblyInfo":{"assemblyLevel":"Complete Genome","assemblyName":"ASM310976v1","assemblyStatus":"current","assemblyType":"haploid","atypical":{"isAtypical":true,"warnings":["genome length too small"]},"genomeNotes":["genome length too small"],"releaseDate":"2012-11-25","submitter":"INRA, Station de Pathologie Vegetale, Domaine Saint Maurice, BP 9484143 Montfavet Cedex, FRANCE"},"assemblyStats":{"contigL50":2,"contigN50":539,"gcCount":"904","gcPercent":45.5,"numberOfComponentSequences":3,"numberOfContigs":3,"numberOfScaffolds":3,"scaffoldL50":2,"scaffoldN50":539,"totalNumberOfChromosomes":3,"totalSequenceLength":"1976","totalUngappedLength":"1976"},"currentAccession":"GCA_003109765.1","organism":{"commonName":"cucumber mosaic cucumovirus","organismName":"Cucumber mosaic virus","taxId":12305},"sourceDatabase":"SOURCE_DATABASE_GENBANK"}
{"accession":"GCA_003109785.1","annotationInfo":{"name":"Annotation submitted by INRA, Station de Pathologie Vegetale, Domaine Saint Maurice, BP 9484143 Montfavet Cedex, FRANCE","provider":"INRA, Station de Pathologie Vegetale, Domaine Saint Maurice, BP 9484143 Montfavet Cedex, FRANCE","releaseDate":"2012-11-25","stats":{"geneCounts":{"proteinCoding":4,"total":4}}},"assemblyInfo":{"assemblyLevel":"Complete Genome","assemblyName":"ASM310978v1","assemblyStatus":"current","assemblyType":"haploid","atypical":{"isAtypical":true,"warnings":["genome length too small"]},"genomeNotes":["genome length too small"],"releaseDate":"2012-11-25","submitter":"INRA, Station de Pathologie Vegetale, Domaine Saint Maurice, BP 9484143 Montfavet Cedex, FRANCE"},"assemblyStats":{"contigL50":2,"contigN50":539,"gcCount":"912","gcPercent":46.0,"numberOfComponentSequences":3,"numberOfContigs":3,"numberOfScaffolds":3,"scaffoldL50":2,"scaffoldN50":539,"totalNumberOfChromosomes":3,"totalSequenceLength":"1976","totalUngappedLength":"1976"},"currentAccession":"GCA_003109785.1","organism":{"commonName":"cucumber mosaic cucumovirus","organismName":"Cucumber mosaic virus","taxId":12305},"sourceDatabase":"SOURCE_DATABASE_GENBANK"}
{"accession":"GCA_003109805.1","annotationInfo":{"name":"Annotation submitted by INRA, Station de Pathologie Vegetale, Domaine Saint Maurice, BP 9484143 Montfavet Cedex, FRANCE","provider":"INRA, Station de Pathologie Vegetale, Domaine Saint Maurice, BP 9484143 Montfavet Cedex, FRANCE","releaseDate":"2012-11-25","stats":{"geneCounts":{"proteinCoding":4,"total":4}}},"assemblyInfo":{"assemblyLevel":"Complete Genome","assemblyName":"ASM310980v1","assemblyStatus":"current","assemblyType":"haploid","atypical":{"isAtypical":true,"warnings":["genome length too small"]},"genomeNotes":["genome length too small"],"releaseDate":"2012-11-25","submitter":"INRA, Station de Pathologie Vegetale, Domaine Saint Maurice, BP 9484143 Montfavet Cedex, FRANCE"},"assemblyStats":{"contigL50":2,"contigN50":539,"gcCount":"912","gcPercent":46.0,"numberOfComponentSequences":3,"numberOfContigs":3,"numberOfScaffolds":3,"scaffoldL50":2,"scaffoldN50":539,"totalNumberOfChromosomes":3,"totalSequenceLength":"1976","totalUngappedLength":"1976"},"currentAccession":"GCA_003109805.1","organism":{"commonName":"cucumber mosaic cucumovirus","organismName":"Cucumber mosaic virus","taxId":12305},"sourceDatabase":"SOURCE_DATABASE_GENBANK"}
{"accession":"GCA_003109825.1","annotationInfo":{"name":"Annotation submitted by INRA, Station de Pathologie Vegetale, Domaine Saint Maurice, BP 9484143 Montfavet Cedex, FRANCE","provider":"INRA, Station de Pathologie Vegetale, Domaine Saint Maurice, BP 9484143 Montfavet Cedex, FRANCE","releaseDate":"2012-11-25","stats":{"geneCounts":{"proteinCoding":4,"total":4}}},"assemblyInfo":{"assemblyLevel":"Complete Genome","assemblyName":"ASM310982v1","assemblyStatus":"current","assemblyType":"haploid","atypical":{"isAtypical":true,"warnings":["genome length too small"]},"genomeNotes":["genome length too small"],"releaseDate":"2012-11-25","submitter":"INRA, Station de Pathologie Vegetale, Domaine Saint Maurice, BP 9484143 Montfavet Cedex, FRANCE"},"assemblyStats":{"contigL50":2,"contigN50":539,"gcCount":"917","gcPercent":46.5,"numberOfComponentSequences":3,"numberOfContigs":3,"numberOfScaffolds":3,"scaffoldL50":2,"scaffoldN50":539,"totalNumberOfChromosomes":3,"totalSequenceLength":"1975","totalUngappedLength":"1975"},"currentAccession":"GCA_003109825.1","organism":{"commonName":"cucumber mosaic cucumovirus","organismName":"Cucumber mosaic virus","taxId":12305},"sourceDatabase":"SOURCE_DATABASE_GENBANK"}
{"accession":"GCA_003109845.1","annotationInfo":{"name":"Annotation submitted by INRA, Station de Pathologie Vegetale, Domaine Saint Maurice, BP 9484143 Montfavet Cedex, FRANCE","provider":"INRA, Station de Pathologie Vegetale, Domaine Saint Maurice, BP 9484143 Montfavet Cedex, FRANCE","releaseDate":"2012-11-25","stats":{"geneCounts":{"proteinCoding":4,"total":4}}},"assemblyInfo":{"assemblyLevel":"Complete Genome","assemblyName":"ASM310984v1","assemblyStatus":"current","assemblyType":"haploid","atypical":{"isAtypical":true,"warnings":["genome length too small"]},"genomeNotes":["genome length too small"],"releaseDate":"2012-11-25","submitter":"INRA, Station de Pathologie Vegetale, Domaine Saint Maurice, BP 9484143 Montfavet Cedex, FRANCE"},"assemblyStats":{"contigL50":2,"contigN50":539,"gcCount":"917","gcPercent":46.5,"numberOfComponentSequences":3,"numberOfContigs":3,"numberOfScaffolds":3,"scaffoldL50":2,"scaffoldN50":539,"totalNumberOfChromosomes":3,"totalSequenceLength":"1976","totalUngappedLength":"1976"},"currentAccession":"GCA_003109845.1","organism":{"commonName":"cucumber mosaic cucumovirus","organismName":"Cucumber mosaic virus","taxId":12305},"sourceDatabase":"SOURCE_DATABASE_GENBANK"}
{"accession":"GCA_003109865.1","annotationInfo":{"name":"Annotation submitted by INRA, Station de Pathologie Vegetale, Domaine Saint Maurice, BP 9484143 Montfavet Cedex, FRANCE","provider":"INRA, Station de Pathologie Vegetale, Domaine Saint Maurice, BP 9484143 Montfavet Cedex, FRANCE","releaseDate":"2012-11-25","stats":{"geneCounts":{"proteinCoding":4,"total":4}}},"assemblyInfo":{"assemblyLevel":"Complete Genome","assemblyName":"ASM310986v1","assemblyStatus":"current","assemblyType":"haploid","atypical":{"isAtypical":true,"warnings":["genome length too small"]},"genomeNotes":["genome length too small"],"releaseDate":"2012-11-25","submitter":"INRA, Station de Pathologie Vegetale, Domaine Saint Maurice, BP 9484143 Montfavet Cedex, FRANCE"},"assemblyStats":{"contigL50":2,"contigN50":539,"gcCount":"914","gcPercent":46.0,"numberOfComponentSequences":3,"numberOfContigs":3,"numberOfScaffolds":3,"scaffoldL50":2,"scaffoldN50":539,"totalNumberOfChromosomes":3,"totalSequenceLength":"1976","totalUngappedLength":"1976"},"currentAccession":"GCA_003109865.1","organism":{"commonName":"cucumber mosaic cucumovirus","organismName":"Cucumber mosaic virus","taxId":12305},"sourceDatabase":"SOURCE_DATABASE_GENBANK"}
{"accession":"GCA_003109885.1","annotationInfo":{"name":"Annotation submitted by INRA, Station de Pathologie Vegetale, Domaine Saint Maurice, BP 9484143 Montfavet Cedex, FRANCE","provider":"INRA, Station de Pathologie Vegetale, Domaine Saint Maurice, BP 9484143 Montfavet Cedex, FRANCE","releaseDate":"2012-11-25","stats":{"geneCounts":{"proteinCoding":4,"total":4}}},"assemblyInfo":{"assemblyLevel":"Complete Genome","assemblyName":"ASM310988v1","assemblyStatus":"current","assemblyType":"haploid","atypical":{"isAtypical":true,"warnings":["genome length too small"]},"genomeNotes":["genome length too small"],"releaseDate":"2012-11-25","submitter":"INRA, Station de Pathologie Vegetale, Domaine Saint Maurice, BP 9484143 Montfavet Cedex, FRANCE"},"assemblyStats":{"contigL50":2,"contigN50":539,"gcCount":"912","gcPercent":46.0,"numberOfComponentSequences":3,"numberOfContigs":3,"numberOfScaffolds":3,"scaffoldL50":2,"scaffoldN50":539,"totalNumberOfChromosomes":3,"totalSequenceLength":"1975","totalUngappedLength":"1975"},"currentAccession":"GCA_003109885.1","organism":{"commonName":"cucumber mosaic cucumovirus","organismName":"Cucumber mosaic virus","taxId":12305},"sourceDatabase":"SOURCE_DATABASE_GENBANK"}
{"accession":"GCA_003109905.1","annotationInfo":{"name":"Annotation submitted by INRA, Station de Pathologie Vegetale, Domaine Saint Maurice, BP 9484143 Montfavet Cedex, FRANCE","provider":"INRA, Station de Pathologie Vegetale, Domaine Saint Maurice, BP 9484143 Montfavet Cedex, FRANCE","releaseDate":"2012-11-25","stats":{"geneCounts":{"proteinCoding":4,"total":4}}},"assemblyInfo":{"assemblyLevel":"Complete Genome","assemblyName":"ASM310990v1","assemblyStatus":"current","assemblyType":"haploid","atypical":{"isAtypical":true,"warnings":["genome length too small"]},"genomeNotes":["genome length too small"],"releaseDate":"2012-11-25","submitter":"INRA, Station de Pathologie Vegetale, Domaine Saint Maurice, BP 9484143 Montfavet Cedex, FRANCE"},"assemblyStats":{"contigL50":2,"contigN50":539,"gcCount":"910","gcPercent":46.0,"numberOfComponentSequences":3,"numberOfContigs":3,"numberOfScaffolds":3,"scaffoldL50":2,"scaffoldN50":539,"totalNumberOfChromosomes":3,"totalSequenceLength":"1975","totalUngappedLength":"1975"},"currentAccession":"GCA_003109905.1","organism":{"commonName":"cucumber mosaic cucumovirus","organismName":"Cucumber mosaic virus","taxId":12305},"sourceDatabase":"SOURCE_DATABASE_GENBANK"}
{"accession":"GCA_003109925.1","annotationInfo":{"name":"Annotation submitted by INRA, Station de Pathologie Vegetale, Domaine Saint Maurice, BP 9484143 Montfavet Cedex, FRANCE","provider":"INRA, Station de Pathologie Vegetale, Domaine Saint Maurice, BP 9484143 Montfavet Cedex, FRANCE","releaseDate":"2012-11-25","stats":{"geneCounts":{"proteinCoding":4,"total":4}}},"assemblyInfo":{"assemblyLevel":"Complete Genome","assemblyName":"ASM310992v1","assemblyStatus":"current","assemblyType":"haploid","atypical":{"isAtypical":true,"warnings":["genome length too small"]},"genomeNotes":["genome length too small"],"releaseDate":"2012-11-25","submitter":"INRA, Station de Pathologie Vegetale, Domaine Saint Maurice, BP 9484143 Montfavet Cedex, FRANCE"},"assemblyStats":{"contigL50":2,"contigN50":539,"gcCount":"915","gcPercent":46.5,"numberOfComponentSequences":3,"numberOfContigs":3,"numberOfScaffolds":3,"scaffoldL50":2,"scaffoldN50":539,"totalNumberOfChromosomes":3,"totalSequenceLength":"1975","totalUngappedLength":"1975"},"currentAccession":"GCA_003109925.1","organism":{"commonName":"cucumber mosaic cucumovirus","organismName":"Cucumber mosaic virus","taxId":12305},"sourceDatabase":"SOURCE_DATABASE_GENBANK"}
{"accession":"GCA_003109945.1","annotationInfo":{"name":"Annotation submitted by INRA, Station de Pathologie Vegetale, Domaine Saint Maurice, BP 9484143 Montfavet Cedex, FRANCE","provider":"INRA, Station de Pathologie Vegetale, Domaine Saint Maurice, BP 9484143 Montfavet Cedex, FRANCE","releaseDate":"2012-11-25","stats":{"geneCounts":{"proteinCoding":4,"total":4}}},"assemblyInfo":{"assemblyLevel":"Complete Genome","assemblyName":"ASM310994v1","assemblyStatus":"current","assemblyType":"haploid","atypical":{"isAtypical":true,"warnings":["genome length too small"]},"genomeNotes":["genome length too small"],"releaseDate":"2012-11-25","submitter":"INRA, Station de Pathologie Vegetale, Domaine Saint Maurice, BP 9484143 Montfavet Cedex, FRANCE"},"assemblyStats":{"contigL50":2,"contigN50":539,"gcCount":"912","gcPercent":46.0,"numberOfComponentSequences":3,"numberOfContigs":3,"numberOfScaffolds":3,"scaffoldL50":2,"scaffoldN50":539,"totalNumberOfChromosomes":3,"totalSequenceLength":"1975","totalUngappedLength":"1975"},"currentAccession":"GCA_003109945.1","organism":{"commonName":"cucumber mosaic cucumovirus","organismName":"Cucumber mosaic virus","taxId":12305},"sourceDatabase":"SOURCE_DATABASE_GENBANK"}
{"accession":"GCA_003109965.1","annotationInfo":{"name":"Annotation submitted by INRA, Station de Pathologie Vegetale, Domaine Saint Maurice, BP 9484143 Montfavet Cedex, FRANCE","provider":"INRA, Station de Pathologie Vegetale, Domaine Saint Maurice, BP 9484143 Montfavet Cedex, FRANCE","releaseDate":"2012-11-25","stats":{"geneCounts":{"proteinCoding":4,"total":4}}},"assemblyInfo":{"assemblyLevel":"Complete Genome","assemblyName":"ASM310996v1","assemblyStatus":"current","assemblyType":"haploid","atypical":{"isAtypical":true,"warnings":["genome length too small"]},"genomeNotes":["genome length too small"],"releaseDate":"2012-11-25","submitter":"INRA, Station de Pathologie Vegetale, Domaine Saint Maurice, BP 9484143 Montfavet Cedex, FRANCE"},"assemblyStats":{"contigL50":2,"contigN50":536,"gcCount":"918","gcPercent":46.5,"numberOfComponentSequences":3,"numberOfContigs":3,"numberOfScaffolds":3,"scaffoldL50":2,"scaffoldN50":536,"totalNumberOfChromosomes":3,"totalSequenceLength":"1972","totalUngappedLength":"1972"},"currentAccession":"GCA_003109965.1","organism":{"commonName":"cucumber mosaic cucumovirus","organismName":"Cucumber mosaic virus","taxId":12305},"sourceDatabase":"SOURCE_DATABASE_GENBANK"}
{"accession":"GCA_003109985.1","annotationInfo":{"name":"Annotation submitted by INRA, Station de Pathologie Vegetale, Domaine Saint Maurice, BP 9484143 Montfavet Cedex, FRANCE","provider":"INRA, Station de Pathologie Vegetale, Domaine Saint Maurice, BP 9484143 Montfavet Cedex, FRANCE","releaseDate":"2012-11-25","stats":{"geneCounts":{"proteinCoding":4,"total":4}}},"assemblyInfo":{"assemblyLevel":"Complete Genome","assemblyName":"ASM310998v1","assemblyStatus":"current","assemblyType":"haploid","atypical":{"isAtypical":true,"warnings":["genome length too small"]},"genomeNotes":["genome length too small"],"releaseDate":"2012-11-25","submitter":"INRA, Station de Pathologie Vegetale, Domaine Saint Maurice, BP 9484143 Montfavet Cedex, FRANCE"},"assemblyStats":{"contigL50":2,"contigN50":536,"gcCount":"918","gcPercent":46.5,"numberOfComponentSequences":3,"numberOfContigs":3,"numberOfScaffolds":3,"scaffoldL50":2,"scaffoldN50":536,"totalNumberOfChromosomes":3,"totalSequenceLength":"1972","totalUngappedLength":"1972"},"currentAccession":"GCA_003109985.1","organism":{"commonName":"cucumber mosaic cucumovirus","organismName":"Cucumber mosaic virus","taxId":12305},"sourceDatabase":"SOURCE_DATABASE_GENBANK"}
{"accession":"GCA_003110005.1","annotationInfo":{"name":"Annotation submitted by INRA, Station de Pathologie Vegetale, Domaine Saint Maurice, BP 9484143 Montfavet Cedex, FRANCE","provider":"INRA, Station de Pathologie Vegetale, Domaine Saint Maurice, BP 9484143 Montfavet Cedex, FRANCE","releaseDate":"2012-11-25","stats":{"geneCounts":{"proteinCoding":4,"total":4}}},"assemblyInfo":{"assemblyLevel":"Complete Genome","assemblyName":"ASM311000v1","assemblyStatus":"current","assemblyType":"haploid","atypical":{"isAtypical":true,"warnings":["genome length too small"]},"genomeNotes":["genome length too small"],"releaseDate":"2012-11-25","submitter":"INRA, Station de Pathologie Vegetale, Domaine Saint Maurice, BP 9484143 Montfavet Cedex, FRANCE"},"assemblyStats":{"contigL50":2,"contigN50":539,"gcCount":"915","gcPercent":46.5,"numberOfComponentSequences":3,"numberOfContigs":3,"numberOfScaffolds":3,"scaffoldL50":2,"scaffoldN50":539,"totalNumberOfChromosomes":3,"totalSequenceLength":"1975","totalUngappedLength":"1975"},"currentAccession":"GCA_003110005.1","organism":{"commonName":"cucumber mosaic cucumovirus","organismName":"Cucumber mosaic virus","taxId":12305},"sourceDatabase":"SOURCE_DATABASE_GENBANK"}
{"accession":"GCA_003110025.1","annotationInfo":{"name":"Annotation submitted by INRA, Station de Pathologie Vegetale, Domaine Saint Maurice, BP 9484143 Montfavet Cedex, FRANCE","provider":"INRA, Station de Pathologie Vegetale, Domaine Saint Maurice, BP 9484143 Montfavet Cedex, FRANCE","releaseDate":"2012-11-25","stats":{"geneCounts":{"proteinCoding":4,"total":4}}},"assemblyInfo":{"assemblyLevel":"Complete Genome","assemblyName":"ASM311002v1","assemblyStatus":"current","assemblyType":"haploid","atypical":{"isAtypical":true,"warnings":["genome length too small"]},"genomeNotes":["genome length too small"],"releaseDate":"2012-11-25","submitter":"INRA, Station de Pathologie Vegetale, Domaine Saint Maurice, BP 9484143 Montfavet Cedex, FRANCE"},"assemblyStats":{"contigL50":2,"contigN50":539,"gcCount":"912","gcPercent":46.0,"numberOfComponentSequences":3,"numberOfContigs":3,"numberOfScaffolds":3,"scaffoldL50":2,"scaffoldN50":539,"totalNumberOfChromosomes":3,"totalSequenceLength":"1976","totalUngappedLength":"1976"},"currentAccession":"GCA_003110025.1","organism":{"commonName":"cucumber mosaic cucumovirus","organismName":"Cucumber mosaic virus","taxId":12305},"sourceDatabase":"SOURCE_DATABASE_GENBANK"}
{"accession":"GCA_003110045.1","annotationInfo":{"name":"Annotation submitted by INRA, Station de Pathologie Vegetale, Domaine Saint Maurice, BP 9484143 Montfavet Cedex, FRANCE","provider":"INRA, Station de Pathologie Vegetale, Domaine Saint Maurice, BP 9484143 Montfavet Cedex, FRANCE","releaseDate":"2012-11-25","stats":{"geneCounts":{"proteinCoding":4,"total":4}}},"assemblyInfo":{"assemblyLevel":"Complete Genome","assemblyName":"ASM311004v1","assemblyStatus":"current","assemblyType":"haploid","atypical":{"isAtypical":true,"warnings":["genome length too small"]},"genomeNotes":["genome length too small"],"releaseDate":"2012-11-25","submitter":"INRA, Station de Pathologie Vegetale, Domaine Saint Maurice, BP 9484143 Montfavet Cedex, FRANCE"},"assemblyStats":{"contigL50":2,"contigN50":539,"gcCount":"912","gcPercent":46.0,"numberOfComponentSequences":3,"numberOfContigs":3,"numberOfScaffolds":3,"scaffoldL50":2,"scaffoldN50":539,"totalNumberOfChromosomes":3,"totalSequenceLength":"1976","totalUngappedLength":"1976"},"currentAccession":"GCA_003110045.1","organism":{"commonName":"cucumber mosaic cucumovirus","organismName":"Cucumber mosaic virus","taxId":12305},"sourceDatabase":"SOURCE_DATABASE_GENBANK"}
{"accession":"GCA_003110065.1","annotationInfo":{"name":"Annotation submitted by INRA, Station de Pathologie Vegetale, Domaine Saint Maurice, BP 9484143 Montfavet Cedex, FRANCE","provider":"INRA, Station de Pathologie Vegetale, Domaine Saint Maurice, BP 9484143 Montfavet Cedex, FRANCE","releaseDate":"2012-11-25","stats":{"geneCounts":{"proteinCoding":4,"total":4}}},"assemblyInfo":{"assemblyLevel":"Complete Genome","assemblyName":"ASM311006v1","assemblyStatus":"current","assemblyType":"haploid","atypical":{"isAtypical":true,"warnings":["genome length too small"]},"genomeNotes":["genome length too small"],"releaseDate":"2012-11-25","submitter":"INRA, Station de Pathologie Vegetale, Domaine Saint Maurice, BP 9484143 Montfavet Cedex, FRANCE"},"assemblyStats":{"contigL50":2,"contigN50":539,"gcCount":"921","gcPercent":46.5,"numberOfComponentSequences":3,"numberOfContigs":3,"numberOfScaffolds":3,"scaffoldL50":2,"scaffoldN50":539,"totalNumberOfChromosomes":3,"totalSequenceLength":"1975","totalUngappedLength":"1975"},"currentAccession":"GCA_003110065.1","organism":{"commonName":"cucumber mosaic cucumovirus","organismName":"Cucumber mosaic virus","taxId":12305},"sourceDatabase":"SOURCE_DATABASE_GENBANK"}
{"accession":"GCA_003110085.1","annotationInfo":{"name":"Annotation submitted by INRA, Station de Pathologie Vegetale, Domaine Saint Maurice, BP 9484143 Montfavet Cedex, FRANCE","provider":"INRA, Station de Pathologie Vegetale, Domaine Saint Maurice, BP 9484143 Montfavet Cedex, FRANCE","releaseDate":"2012-11-25","stats":{"geneCounts":{"proteinCoding":4,"total":4}}},"assemblyInfo":{"assemblyLevel":"Complete Genome","assemblyName":"ASM311008v1","assemblyStatus":"current","assemblyType":"haploid","atypical":{"isAtypical":true,"warnings":["genome length too small"]},"genomeNotes":["genome length too small"],"releaseDate":"2012-11-25","submitter":"INRA, Station de Pathologie Vegetale, Domaine Saint Maurice, BP 9484143 Montfavet Cedex, FRANCE"},"assemblyStats":{"contigL50":2,"contigN50":539,"gcCount":"914","gcPercent":46.5,"numberOfComponentSequences":3,"numberOfContigs":3,"numberOfScaffolds":3,"scaffoldL50":2,"scaffoldN50":539,"totalNumberOfChromosomes":3,"totalSequenceLength":"1975","totalUngappedLength":"1975"},"currentAccession":"GCA_003110085.1","organism":{"commonName":"cucumber mosaic cucumovirus","organismName":"Cucumber mosaic virus","taxId":12305},"sourceDatabase":"SOURCE_DATABASE_GENBANK"}
{"accession":"GCA_003110105.1","annotationInfo":{"name":"Annotation submitted by INRA, Station de Pathologie Vegetale, Domaine Saint Maurice, BP 9484143 Montfavet Cedex, FRANCE","provider":"INRA, Station de Pathologie Vegetale, Domaine Saint Maurice, BP 9484143 Montfavet Cedex, FRANCE","releaseDate":"2012-11-25","stats":{"geneCounts":{"proteinCoding":4,"total":4}}},"assemblyInfo":{"assemblyLevel":"Complete Genome","assemblyName":"ASM311010v1","assemblyStatus":"current","assemblyType":"haploid","atypical":{"isAtypical":true,"warnings":["genome length too small"]},"genomeNotes":["genome length too small"],"releaseDate":"2012-11-25","submitter":"INRA, Station de Pathologie Vegetale, Domaine Saint Maurice, BP 9484143 Montfavet Cedex, FRANCE"},"assemblyStats":{"contigL50":2,"contigN50":539,"gcCount":"920","gcPercent":46.5,"numberOfComponentSequences":3,"numberOfContigs":3,"numberOfScaffolds":3,"scaffoldL50":2,"scaffoldN50":539,"totalNumberOfChromosomes":3,"totalSequenceLength":"1975","totalUngappedLength":"1975"},"currentAccession":"GCA_003110105.1","organism":{"commonName":"cucumber mosaic cucumovirus","organismName":"Cucumber mosaic virus","taxId":12305},"sourceDatabase":"SOURCE_DATABASE_GENBANK"}
{"accession":"GCA_003110125.1","annotationInfo":{"name":"Annotation submitted by INRA, Station de Pathologie Vegetale, Domaine Saint Maurice, BP 9484143 Montfavet Cedex, FRANCE","provider":"INRA, Station de Pathologie Vegetale, Domaine Saint Maurice, BP 9484143 Montfavet Cedex, FRANCE","releaseDate":"2012-11-25","stats":{"geneCounts":{"proteinCoding":4,"total":4}}},"assemblyInfo":{"assemblyLevel":"Complete Genome","assemblyName":"ASM311012v1","assemblyStatus":"current","assemblyType":"haploid","atypical":{"isAtypical":true,"warnings":["genome length too small"]},"genomeNotes":["genome length too small"],"releaseDate":"2012-11-25","submitter":"INRA, Station de Pathologie Vegetale, Domaine Saint Maurice, BP 9484143 Montfavet Cedex, FRANCE"},"assemblyStats":{"contigL50":2,"contigN50":539,"gcCount":"913","gcPercent":46.0,"numberOfComponentSequences":3,"numberOfContigs":3,"numberOfScaffolds":3,"scaffoldL50":2,"scaffoldN50":539,"totalNumberOfChromosomes":3,"totalSequenceLength":"1975","totalUngappedLength":"1975"},"currentAccession":"GCA_003110125.1","organism":{"commonName":"cucumber mosaic cucumovirus","organismName":"Cucumber mosaic virus","taxId":12305},"sourceDatabase":"SOURCE_DATABASE_GENBANK"}
{"accession":"GCA_003110145.1","annotationInfo":{"name":"Annotation submitted by INRA, Station de Pathologie Vegetale, Domaine Saint Maurice, BP 9484143 Montfavet Cedex, FRANCE","provider":"INRA, Station de Pathologie Vegetale, Domaine Saint Maurice, BP 9484143 Montfavet Cedex, FRANCE","releaseDate":"2012-11-25","stats":{"geneCounts":{"proteinCoding":4,"total":4}}},"assemblyInfo":{"assemblyLevel":"Complete Genome","assemblyName":"ASM311014v1","assemblyStatus":"current","assemblyType":"haploid","atypical":{"isAtypical":true,"warnings":["genome length too small"]},"genomeNotes":["genome length too small"],"releaseDate":"2012-11-25","submitter":"INRA, Station de Pathologie Vegetale, Domaine Saint Maurice, BP 9484143 Montfavet Cedex, FRANCE"},"assemblyStats":{"contigL50":2,"contigN50":544,"gcCount":"906","gcPercent":45.5,"numberOfComponentSequences":3,"numberOfContigs":3,"numberOfScaffolds":3,"scaffoldL50":2,"scaffoldN50":544,"totalNumberOfChromosomes":3,"totalSequenceLength":"1981","totalUngappedLength":"1981"},"currentAccession":"GCA_003110145.1","organism":{"commonName":"cucumber mosaic cucumovirus","organismName":"Cucumber mosaic virus","taxId":12305},"sourceDatabase":"SOURCE_DATABASE_GENBANK"}
{"accession":"GCA_003110165.1","annotationInfo":{"name":"Annotation submitted by INRA, Station de Pathologie Vegetale, Domaine Saint Maurice, BP 9484143 Montfavet Cedex, FRANCE","provider":"INRA, Station de Pathologie Vegetale, Domaine Saint Maurice, BP 9484143 Montfavet Cedex, FRANCE","releaseDate":"2012-11-25","stats":{"geneCounts":{"proteinCoding":4,"total":4}}},"assemblyInfo":{"assemblyLevel":"Complete Genome","assemblyName":"ASM311016v1","assemblyStatus":"current","assemblyType":"haploid","atypical":{"isAtypical":true,"warnings":["genome length too small"]},"genomeNotes":["genome length too small"],"releaseDate":"2012-11-25","submitter":"INRA, Station de Pathologie Vegetale, Domaine Saint Maurice, BP 9484143 Montfavet Cedex, FRANCE"},"assemblyStats":{"contigL50":2,"contigN50":539,"gcCount":"918","gcPercent":46.5,"numberOfComponentSequences":3,"numberOfContigs":3,"numberOfScaffolds":3,"scaffoldL50":2,"scaffoldN50":539,"totalNumberOfChromosomes":3,"totalSequenceLength":"1976","totalUngappedLength":"1976"},"currentAccession":"GCA_003110165.1","organism":{"commonName":"cucumber mosaic cucumovirus","organismName":"Cucumber mosaic virus","taxId":12305},"sourceDatabase":"SOURCE_DATABASE_GENBANK"}
{"accession":"GCA_003110185.1","annotationInfo":{"name":"Annotation submitted by INRA, Station de Pathologie Vegetale, Domaine Saint Maurice, BP 9484143 Montfavet Cedex, FRANCE","provider":"INRA, Station de Pathologie Vegetale, Domaine Saint Maurice, BP 9484143 Montfavet Cedex, FRANCE","releaseDate":"2012-11-25","stats":{"geneCounts":{"proteinCoding":4,"total":4}}},"assemblyInfo":{"assemblyLevel":"Complete Genome","assemblyName":"ASM311018v1","assemblyStatus":"current","assemblyType":"haploid","atypical":{"isAtypical":true,"warnings":["genome length too small"]},"genomeNotes":["genome length too small"],"releaseDate":"2012-11-25","submitter":"INRA, Station de Pathologie Vegetale, Domaine Saint Maurice, BP 9484143 Montfavet Cedex, FRANCE"},"assemblyStats":{"contigL50":2,"contigN50":539,"gcCount":"913","gcPercent":46.0,"numberOfComponentSequences":3,"numberOfContigs":3,"numberOfScaffolds":3,"scaffoldL50":2,"scaffoldN50":539,"totalNumberOfChromosomes":3,"totalSequenceLength":"1975","totalUngappedLength":"1975"},"currentAccession":"GCA_003110185.1","organism":{"commonName":"cucumber mosaic cucumovirus","organismName":"Cucumber mosaic virus","taxId":12305},"sourceDatabase":"SOURCE_DATABASE_GENBANK"}
{"accession":"GCA_003110205.1","annotationInfo":{"name":"Annotation submitted by INRA, Station de Pathologie Vegetale, Domaine Saint Maurice, BP 9484143 Montfavet Cedex, FRANCE","provider":"INRA, Station de Pathologie Vegetale, Domaine Saint Maurice, BP 9484143 Montfavet Cedex, FRANCE","releaseDate":"2012-11-25","stats":{"geneCounts":{"proteinCoding":4,"total":4}}},"assemblyInfo":{"assemblyLevel":"Complete Genome","assemblyName":"ASM311020v1","assemblyStatus":"current","assemblyType":"haploid","atypical":{"isAtypical":true,"warnings":["genome length too small"]},"genomeNotes":["genome length too small"],"releaseDate":"2012-11-25","submitter":"INRA, Station de Pathologie Vegetale, Domaine Saint Maurice, BP 9484143 Montfavet Cedex, FRANCE"},"assemblyStats":{"contigL50":2,"contigN50":539,"gcCount":"918","gcPercent":46.5,"numberOfComponentSequences":3,"numberOfContigs":3,"numberOfScaffolds":3,"scaffoldL50":2,"scaffoldN50":539,"totalNumberOfChromosomes":3,"totalSequenceLength":"1976","totalUngappedLength":"1976"},"currentAccession":"GCA_003110205.1","organism":{"commonName":"cucumber mosaic cucumovirus","organismName":"Cucumber mosaic virus","taxId":12305},"sourceDatabase":"SOURCE_DATABASE_GENBANK"}
{"accession":"GCA_003110225.1","annotationInfo":{"name":"Annotation submitted by INRA, Station de Pathologie Vegetale, Domaine Saint Maurice, BP 9484143 Montfavet Cedex, FRANCE","provider":"INRA, Station de Pathologie Vegetale, Domaine Saint Maurice, BP 9484143 Montfavet Cedex, FRANCE","releaseDate":"2012-11-25","stats":{"geneCounts":{"proteinCoding":4,"total":4}}},"assemblyInfo":{"assemblyLevel":"Complete Genome","assemblyName":"ASM311022v1","assemblyStatus":"current","assemblyType":"haploid","atypical":{"isAtypical":true,"warnings":["genome length too small"]},"genomeNotes":["genome length too small"],"releaseDate":"2012-11-25","submitter":"INRA, Station de Pathologie Vegetale, Domaine Saint Maurice, BP 9484143 Montfavet Cedex, FRANCE"},"assemblyStats":{"contigL50":2,"contigN50":539,"gcCount":"909","gcPercent":46.0,"numberOfComponentSequences":3,"numberOfContigs":3,"numberOfScaffolds":3,"scaffoldL50":2,"scaffoldN50":539,"totalNumberOfChromosomes":3,"totalSequenceLength":"1975","totalUngappedLength":"1975"},"currentAccession":"GCA_003110225.1","organism":{"commonName":"cucumber mosaic cucumovirus","organismName":"Cucumber mosaic virus","taxId":12305},"sourceDatabase":"SOURCE_DATABASE_GENBANK"}
{"accession":"GCA_003110245.1","annotationInfo":{"name":"Annotation submitted by INRA, Station de Pathologie Vegetale, Domaine Saint Maurice, BP 9484143 Montfavet Cedex, FRANCE","provider":"INRA, Station de Pathologie Vegetale, Domaine Saint Maurice, BP 9484143 Montfavet Cedex, FRANCE","releaseDate":"2012-11-25","stats":{"geneCounts":{"proteinCoding":4,"total":4}}},"assemblyInfo":{"assemblyLevel":"Complete Genome","assemblyName":"ASM311024v1","assemblyStatus":"current","assemblyType":"haploid","atypical":{"isAtypical":true,"warnings":["genome length too small"]},"genomeNotes":["genome length too small"],"releaseDate":"2012-11-25","submitter":"INRA, Station de Pathologie Vegetale, Domaine Saint Maurice, BP 9484143 Montfavet Cedex, FRANCE"},"assemblyStats":{"contigL50":2,"contigN50":539,"gcCount":"910","gcPercent":46.0,"numberOfComponentSequences":3,"numberOfContigs":3,"numberOfScaffolds":3,"scaffoldL50":2,"scaffoldN50":539,"totalNumberOfChromosomes":3,"totalSequenceLength":"1976","totalUngappedLength":"1976"},"currentAccession":"GCA_003110245.1","organism":{"commonName":"cucumber mosaic cucumovirus","organismName":"Cucumber mosaic virus","taxId":12305},"sourceDatabase":"SOURCE_DATABASE_GENBANK"}
{"accession":"GCA_003110265.1","annotationInfo":{"name":"Annotation submitted by INRA, Station de Pathologie Vegetale, Domaine Saint Maurice, BP 9484143 Montfavet Cedex, FRANCE","provider":"INRA, Station de Pathologie Vegetale, Domaine Saint Maurice, BP 9484143 Montfavet Cedex, FRANCE","releaseDate":"2012-11-25","stats":{"geneCounts":{"proteinCoding":4,"total":4}}},"assemblyInfo":{"assemblyLevel":"Complete Genome","assemblyName":"ASM311026v1","assemblyStatus":"current","assemblyType":"haploid","atypical":{"isAtypical":true,"warnings":["genome length too small"]},"genomeNotes":["genome length too small"],"releaseDate":"2012-11-25","submitter":"INRA, Station de Pathologie Vegetale, Domaine Saint Maurice, BP 9484143 Montfavet Cedex, FRANCE"},"assemblyStats":{"contigL50":2,"contigN50":539,"gcCount":"911","gcPercent":46.0,"numberOfComponentSequences":3,"numberOfContigs":3,"numberOfScaffolds":3,"scaffoldL50":2,"scaffoldN50":539,"totalNumberOfChromosomes":3,"totalSequenceLength":"1976","totalUngappedLength":"1976"},"currentAccession":"GCA_003110265.1","organism":{"commonName":"cucumber mosaic cucumovirus","organismName":"Cucumber mosaic virus","taxId":12305},"sourceDatabase":"SOURCE_DATABASE_GENBANK"}
{"accession":"GCA_003110285.1","annotationInfo":{"name":"Annotation submitted by INRA, Station de Pathologie Vegetale, Domaine Saint Maurice, BP 9484143 Montfavet Cedex, FRANCE","provider":"INRA, Station de Pathologie Vegetale, Domaine Saint Maurice, BP 9484143 Montfavet Cedex, FRANCE","releaseDate":"2012-11-25","stats":{"geneCounts":{"proteinCoding":4,"total":4}}},"assemblyInfo":{"assemblyLevel":"Complete Genome","assemblyName":"ASM311028v1","assemblyStatus":"current","assemblyType":"haploid","atypical":{"isAtypical":true,"warnings":["genome length too small"]},"genomeNotes":["genome length too small"],"releaseDate":"2012-11-25","submitter":"INRA, Station de Pathologie Vegetale, Domaine Saint Maurice, BP 9484143 Montfavet Cedex, FRANCE"},"assemblyStats":{"contigL50":2,"contigN50":537,"gcCount":"912","gcPercent":46.0,"numberOfComponentSequences":3,"numberOfContigs":3,"numberOfScaffolds":3,"scaffoldL50":2,"scaffoldN50":537,"totalNumberOfChromosomes":3,"totalSequenceLength":"1973","totalUngappedLength":"1973"},"currentAccession":"GCA_003110285.1","organism":{"commonName":"cucumber mosaic cucumovirus","organismName":"Cucumber mosaic virus","taxId":12305},"sourceDatabase":"SOURCE_DATABASE_GENBANK"}
{"accession":"GCA_003110305.1","annotationInfo":{"name":"Annotation submitted by INRA, Station de Pathologie Vegetale, Domaine Saint Maurice, BP 9484143 Montfavet Cedex, FRANCE","provider":"INRA, Station de Pathologie Vegetale, Domaine Saint Maurice, BP 9484143 Montfavet Cedex, FRANCE","releaseDate":"2012-11-25","stats":{"geneCounts":{"proteinCoding":4,"total":4}}},"assemblyInfo":{"assemblyLevel":"Complete Genome","assemblyName":"ASM311030v1","assemblyStatus":"current","assemblyType":"haploid","atypical":{"isAtypical":true,"warnings":["genome length too small"]},"genomeNotes":["genome length too small"],"releaseDate":"2012-11-25","submitter":"INRA, Station de Pathologie Vegetale, Domaine Saint Maurice, BP 9484143 Montfavet Cedex, FRANCE"},"assemblyStats":{"contigL50":2,"contigN50":539,"gcCount":"908","gcPercent":46.0,"numberOfComponentSequences":3,"numberOfContigs":3,"numberOfScaffolds":3,"scaffoldL50":2,"scaffoldN50":539,"totalNumberOfChromosomes":3,"totalSequenceLength":"1976","totalUngappedLength":"1976"},"currentAccession":"GCA_003110305.1","organism":{"commonName":"cucumber mosaic cucumovirus","organismName":"Cucumber mosaic virus","taxId":12305},"sourceDatabase":"SOURCE_DATABASE_GENBANK"}
{"accession":"GCA_003110325.1","annotationInfo":{"name":"Annotation submitted by INRA, Station de Pathologie Vegetale, Domaine Saint Maurice, BP 9484143 Montfavet Cedex, FRANCE","provider":"INRA, Station de Pathologie Vegetale, Domaine Saint Maurice, BP 9484143 Montfavet Cedex, FRANCE","releaseDate":"2012-11-25","stats":{"geneCounts":{"proteinCoding":4,"total":4}}},"assemblyInfo":{"assemblyLevel":"Complete Genome","assemblyName":"ASM311032v1","assemblyStatus":"current","assemblyType":"haploid","atypical":{"isAtypical":true,"warnings":["genome length too small"]},"genomeNotes":["genome length too small"],"releaseDate":"2012-11-25","submitter":"INRA, Station de Pathologie Vegetale, Domaine Saint Maurice, BP 9484143 Montfavet Cedex, FRANCE"},"assemblyStats":{"contigL50":2,"contigN50":539,"gcCount":"912","gcPercent":46.0,"numberOfComponentSequences":3,"numberOfContigs":3,"numberOfScaffolds":3,"scaffoldL50":2,"scaffoldN50":539,"totalNumberOfChromosomes":3,"totalSequenceLength":"1976","totalUngappedLength":"1976"},"currentAccession":"GCA_003110325.1","organism":{"commonName":"cucumber mosaic cucumovirus","organismName":"Cucumber mosaic virus","taxId":12305},"sourceDatabase":"SOURCE_DATABASE_GENBANK"}
{"accession":"GCA_003110345.1","annotationInfo":{"name":"Annotation submitted by Chen Y.K., Lab. of Virology, Dept. of Plant Sciences, Wageningen University, Binnenhaven 11, Wageningen, 6709 PD, NETHERLANDS","provider":"Chen Y.K., Lab. of Virology, Dept. of Plant Sciences, Wageningen University, Binnenhaven 11, Wageningen, 6709 PD, NETHERLANDS","releaseDate":"2011-02-04","stats":{"geneCounts":{"proteinCoding":5,"total":5}}},"assemblyInfo":{"assemblyLevel":"Complete Genome","assemblyName":"ASM311034v1","assemblyStatus":"current","assemblyType":"haploid","releaseDate":"2003-01-06","submitter":"Chen Y.K., Lab. of Virology, Dept. of Plant Sciences, Wageningen University, Binnenhaven 11, Wageningen, 6709 PD, NETHERLANDS"},"assemblyStats":{"contigL50":2,"contigN50":3039,"gcCount":"3944","gcPercent":45.5,"numberOfComponentSequences":3,"numberOfContigs":3,"numberOfScaffolds":3,"scaffoldL50":2,"scaffoldN50":3039,"totalNumberOfChromosomes":3,"totalSequenceLength":"8634","totalUngappedLength":"8634"},"currentAccession":"GCA_003110345.1","organism":{"commonName":"cucumber mosaic cucumovirus","organismName":"Cucumber mosaic virus","taxId":12305},"sourceDatabase":"SOURCE_DATABASE_GENBANK"}
{"accession":"GCA_003110365.1","annotationInfo":{"name":"Annotation submitted by Chen Y.K., Lab. of Virology, Dept. of Plant Sciences, Wageningen University, Binnenhaven 11, Wageningen, 6709 PD, NETHERLANDS","provider":"Chen Y.K., Lab. of Virology, Dept. of Plant Sciences, Wageningen University, Binnenhaven 11, Wageningen, 6709 PD, NETHERLANDS","releaseDate":"2011-02-04","stats":{"geneCounts":{"proteinCoding":5,"total":5}}},"assemblyInfo":{"assemblyLevel":"Complete Genome","assemblyName":"ASM311036v1","assemblyStatus":"current","assemblyType":"haploid","releaseDate":"2002-03-27","submitter":"Chen Y.K., Lab. of Virology, Dept. of Plant Sciences, Wageningen University, Binnenhaven 11, Wageningen, 6709 PD, NETHERLANDS"},"assemblyStats":{"contigL50":2,"contigN50":3334,"gcCount":"4223","gcPercent":46.0,"numberOfComponentSequences":3,"numberOfContigs":3,"numberOfScaffolds":3,"scaffoldL50":2,"scaffoldN50":3334,"totalNumberOfChromosomes":3,"totalSequenceLength":"9195","totalUngappedLength":"9195"},"currentAccession":"GCA_003110365.1","organism":{"commonName":"cucumber mosaic cucumovirus","organismName":"Cucumber mosaic virus","taxId":12305},"sourceDatabase":"SOURCE_DATABASE_GENBANK"}
{"accession":"GCA_003110385.1","annotationInfo":{"name":"Annotation submitted by Chen Y.K., Lab. of Virology, Dept. of Plant Sciences, Wageningen University, Binnenhaven 11, Wageningen, 6709 PD, NETHERLANDS","provider":"Chen Y.K., Lab. of Virology, Dept. of Plant Sciences, Wageningen University, Binnenhaven 11, Wageningen, 6709 PD, NETHERLANDS","releaseDate":"2011-02-04","stats":{"geneCounts":{"proteinCoding":5,"total":5}}},"assemblyInfo":{"assemblyLevel":"Complete Genome","assemblyName":"ASM311038v1","assemblyStatus":"current","assemblyType":"haploid","releaseDate":"2003-01-06","submitter":"Chen Y.K., Lab. of Virology, Dept. of Plant Sciences, Wageningen University, Binnenhaven 11, Wageningen, 6709 PD, NETHERLANDS"},"assemblyStats":{"contigL50":2,"contigN50":3289,"gcCount":"4163","gcPercent":45.5,"numberOfComponentSequences":3,"numberOfContigs":3,"numberOfScaffolds":3,"scaffoldL50":2,"scaffoldN50":3289,"totalNumberOfChromosomes":3,"totalSequenceLength":"9099","totalUngappedLength":"9099"},"currentAccession":"GCA_003110385.1","organism":{"commonName":"cucumber mosaic cucumovirus","organismName":"Cucumber mosaic virus","taxId":12305},"sourceDatabase":"SOURCE_DATABASE_GENBANK"}
{"accession":"GCA_003110405.1","annotationInfo":{"name":"Annotation submitted by INRA, Station de Pathologie Vegetale, Domaine Saint Maurice, BP 9484143 Montfavet Cedex, FRANCE","provider":"INRA, Station de Pathologie Vegetale, Domaine Saint Maurice, BP 9484143 Montfavet Cedex, FRANCE","releaseDate":"2012-11-25","stats":{"geneCounts":{"proteinCoding":4,"total":4}}},"assemblyInfo":{"assemblyLevel":"Complete Genome","assemblyName":"ASM311040v1","assemblyStatus":"current","assemblyType":"haploid","atypical":{"isAtypical":true,"warnings":["genome length too small"]},"genomeNotes":["genome length too small"],"releaseDate":"2012-11-25","submitter":"INRA, Station de Pathologie Vegetale, Domaine Saint Maurice, BP 9484143 Montfavet Cedex, FRANCE"},"assemblyStats":{"contigL50":2,"contigN50":539,"gcCount":"919","gcPercent":46.5,"numberOfComponentSequences":3,"numberOfContigs":3,"numberOfScaffolds":3,"scaffoldL50":2,"scaffoldN50":539,"totalNumberOfChromosomes":3,"totalSequenceLength":"1975","totalUngappedLength":"1975"},"currentAccession":"GCA_003110405.1","organism":{"commonName":"cucumber mosaic cucumovirus","organismName":"Cucumber mosaic virus","taxId":12305},"sourceDatabase":"SOURCE_DATABASE_GENBANK"}
{"accession":"GCA_003110425.1","annotationInfo":{"name":"Annotation submitted by INRA, Station de Pathologie Vegetale, Domaine Saint Maurice, BP 9484143 Montfavet Cedex, FRANCE","provider":"INRA, Station de Pathologie Vegetale, Domaine Saint Maurice, BP 9484143 Montfavet Cedex, FRANCE","releaseDate":"2012-11-25","stats":{"geneCounts":{"proteinCoding":4,"total":4}}},"assemblyInfo":{"assemblyLevel":"Complete Genome","assemblyName":"ASM311042v1","assemblyStatus":"current","assemblyType":"haploid","atypical":{"isAtypical":true,"warnings":["genome length too small"]},"genomeNotes":["genome length too small"],"releaseDate":"2012-11-25","submitter":"INRA, Station de Pathologie Vegetale, Domaine Saint Maurice, BP 9484143 Montfavet Cedex, FRANCE"},"assemblyStats":{"contigL50":2,"contigN50":539,"gcCount":"911","gcPercent":46.0,"numberOfComponentSequences":3,"numberOfContigs":3,"numberOfScaffolds":3,"scaffoldL50":2,"scaffoldN50":539,"totalNumberOfChromosomes":3,"totalSequenceLength":"1975","totalUngappedLength":"1975"},"currentAccession":"GCA_003110425.1","organism":{"commonName":"cucumber mosaic cucumovirus","organismName":"Cucumber mosaic virus","taxId":12305},"sourceDatabase":"SOURCE_DATABASE_GENBANK"}
{"accession":"GCA_003110445.1","annotationInfo":{"name":"Annotation submitted by Choi J., Division of Biological Environment, Kangwon National University, Chuncheon, Hyoja-dong, Chuncheon, 200-701, SOUTH KOREA","provider":"Choi J., Division of Biological Environment, Kangwon National University, Chuncheon, Hyoja-dong, Chuncheon, 200-701, SOUTH KOREA","releaseDate":"2015-03-07","stats":{"geneCounts":{"proteinCoding":5,"total":5}}},"assemblyInfo":{"assemblyLevel":"Complete Genome","assemblyName":"ASM311044v1","assemblyStatus":"current","assemblyType":"haploid","biosample":{"accession":"SAMEA3283058","attributes":[{"name":"ENA first public","value":"2015-03-05"},{"name":"ENA last update","value":"2015-03-05"},{"name":"ENA-CHECKLIST","value":"ERC000011"},{"name":"External Id","value":"SAMEA3283058"},{"name":"INSDC center alias","value":"EBI"},{"name":"INSDC center name","value":"European Bioinformatics Institute"},{"name":"INSDC first public","value":"2015-03-05T11:19:35Z"},{"name":"INSDC last update","value":"2015-03-05T09:17:05Z"},{"name":"INSDC status","value":"public"},{"name":"Submitter Id","value":"CMV-Mf genome"},{"name":"broker name","value":"European Nucleotide Archive"},{"name":"geo_loc_name","value":"South Korea"},{"name":"sample_name","value":"CMV-Mf genome"},{"name":"strain","value":"Mf"}],"description":{"organism":{"organismName":"Cucumber mosaic virus (strain Mf)","taxId":255721},"title":"BioSample entry for Cucumber mosaic virus (strain Mf) genome"},"lastUpdated":"2021-08-21T04:27:35.000","models":["Generic"],"owner":{"name":"EBI"},"package":"Generic.1.0","publicationDate":"2015-03-05T00:00:00.000","sampleIds":[{"db":"SRA","value":"ERS670487"}],"status":{"status":"live","when":"2015-08-12T11:03:40"},"submissionDate":"2015-03-06T08:10:22.126"},"releaseDate":"2000-03-14","submitter":"Choi J., Division of Biological Environment, Kangwon National University, Chuncheon, Hyoja-dong, Chuncheon, 200-701, SOUTH KOREA"},"assemblyStats":{"contigL50":2,"contigN50":3053,"gcCount":"3951","gcPercent":46.0,"numberOfComponentSequences":3,"numberOfContigs":3,"numberOfScaffolds":3,"scaffoldL50":2,"scaffoldN50":3053,"totalNumberOfChromosomes":3,"totalSequenceLength":"8624","totalUngappedLength":"8624"},"currentAccession":"GCA_003110445.1","organism":{"organismName":"Cucumber mosaic virus (strain Mf)","taxId":255721},"sourceDatabase":"SOURCE_DATABASE_GENBANK"}
{"accession":"GCA_003110465.1","annotationInfo":{"name":"Annotation submitted by Diveki Z., Environmental Biosafety Res. Inst., Agricultural Biotechnology Center, P.O.Box 411, Godollo, H-2101, HUNGARY","provider":"Diveki Z., Environmental Biosafety Res. Inst., Agricultural Biotechnology Center, P.O.Box 411, Godollo, H-2101, HUNGARY","releaseDate":"2011-02-04","stats":{"geneCounts":{"proteinCoding":5,"total":5}}},"assemblyInfo":{"assemblyLevel":"Complete Genome","assemblyName":"ASM311046v1","assemblyStatus":"current","assemblyType":"haploid","releaseDate":"2003-08-30","submitter":"Diveki Z., Environmental Biosafety Res. Inst., Agricultural Biotechnology Center, P.O.Box 411, Godollo, H-2101, HUNGARY"},"assemblyStats":{"contigL50":2,"contigN50":3052,"gcCount":"3993","gcPercent":46.0,"numberOfComponentSequences":3,"numberOfContigs":3,"numberOfScaffolds":3,"scaffoldL50":2,"scaffoldN50":3052,"totalNumberOfChromosomes":3,"totalSequenceLength":"8634","totalUngappedLength":"8634"},"currentAccession":"GCA_003110465.1","organism":{"commonName":"cucumber mosaic cucumovirus","organismName":"Cucumber mosaic virus","taxId":12305},"sourceDatabase":"SOURCE_DATABASE_GENBANK"}
{"accession":"GCA_003110485.1","annotationInfo":{"name":"Annotation submitted by INRA, Station de Pathologie Vegetale, Domaine Saint Maurice, BP 9484143 Montfavet Cedex, FRANCE","provider":"INRA, Station de Pathologie Vegetale, Domaine Saint Maurice, BP 9484143 Montfavet Cedex, FRANCE","releaseDate":"2012-11-25","stats":{"geneCounts":{"proteinCoding":4,"total":4}}},"assemblyInfo":{"assemblyLevel":"Complete Genome","assemblyName":"ASM311048v1","assemblyStatus":"current","assemblyType":"haploid","atypical":{"isAtypical":true,"warnings":["genome length too small"]},"genomeNotes":["genome length too small"],"releaseDate":"2012-11-25","submitter":"INRA, Station de Pathologie Vegetale, Domaine Saint Maurice, BP 9484143 Montfavet Cedex, FRANCE"},"assemblyStats":{"contigL50":2,"contigN50":539,"gcCount":"918","gcPercent":46.5,"numberOfComponentSequences":3,"numberOfContigs":3,"numberOfScaffolds":3,"scaffoldL50":2,"scaffoldN50":539,"totalNumberOfChromosomes":3,"totalSequenceLength":"1975","totalUngappedLength":"1975"},"currentAccession":"GCA_003110485.1","organism":{"commonName":"cucumber mosaic cucumovirus","organismName":"Cucumber mosaic virus","taxId":12305},"sourceDatabase":"SOURCE_DATABASE_GENBANK"}
{"accession":"GCA_003110505.1","annotationInfo":{"name":"Annotation submitted by Lopez C., COMAV, Universidad Politecnica de Valencia, Camino de Vera 14, 46022 Valencia, SPAIN","provider":"Lopez C., COMAV, Universidad Politecnica de Valencia, Camino de Vera 14, 46022 Valencia, SPAIN","releaseDate":"2011-02-04","stats":{"geneCounts":{"proteinCoding":5,"total":5}}},"assemblyInfo":{"assemblyLevel":"Complete Genome","assemblyName":"ASM311050v1","assemblyStatus":"current","assemblyType":"haploid","releaseDate":"2006-01-23","submitter":"Lopez C., COMAV, Universidad Politecnica de Valencia, Camino de Vera 14, 46022 Valencia, SPAIN"},"assemblyStats":{"contigL50":2,"contigN50":3043,"gcCount":"3993","gcPercent":46.5,"numberOfComponentSequences":3,"numberOfContigs":3,"numberOfScaffolds":3,"scaffoldL50":2,"scaffoldN50":3043,"totalNumberOfChromosomes":3,"totalSequenceLength":"8621","totalUngappedLength":"8621"},"currentAccession":"GCA_003110505.1","organism":{"organismName":"Cucumber mosaic virus (strain Pl-1)","taxId":367797},"sourceDatabase":"SOURCE_DATABASE_GENBANK"}
{"accession":"GCA_003110525.1","annotationInfo":{"name":"Annotation submitted by INRA, Station de Pathologie Vegetale, Domaine Saint Maurice, BP 9484143 Montfavet Cedex, FRANCE","provider":"INRA, Station de Pathologie Vegetale, Domaine Saint Maurice, BP 9484143 Montfavet Cedex, FRANCE","releaseDate":"2014-06-23","stats":{"geneCounts":{"proteinCoding":3,"total":3}}},"assemblyInfo":{"assemblyLevel":"Complete Genome","assemblyName":"ASM311052v1","assemblyStatus":"current","assemblyType":"haploid","releaseDate":"2012-04-17","submitter":"INRA, Station de Pathologie Vegetale, Domaine Saint Maurice, BP 9484143 Montfavet Cedex, FRANCE"},"assemblyStats":{"contigL50":2,"contigN50":3038,"gcCount":"3932","gcPercent":45.5,"numberOfComponentSequences":3,"numberOfContigs":3,"numberOfScaffolds":3,"scaffoldL50":2,"scaffoldN50":3038,"totalNumberOfChromosomes":3,"totalSequenceLength":"8636","totalUngappedLength":"8636"},"currentAccession":"GCA_003110525.1","organism":{"commonName":"cucumber mosaic cucumovirus","organismName":"Cucumber mosaic virus","taxId":12305},"sourceDatabase":"SOURCE_DATABASE_GENBANK"}
{"accession":"GCA_003110545.1","annotationInfo":{"name":"Annotation submitted by Lopez C., COMAV, Universidad Politecnica de Valencia, Camino de Vera 14, 46022 Valencia, SPAIN","provider":"Lopez C., COMAV, Universidad Politecnica de Valencia, Camino de Vera 14, 46022 Valencia, SPAIN","releaseDate":"2011-02-04","stats":{"geneCounts":{"proteinCoding":5,"total":5}}},"assemblyInfo":{"assemblyLevel":"Complete Genome","assemblyName":"ASM311054v1","assemblyStatus":"current","assemblyType":"haploid","releaseDate":"2006-01-23","submitter":"Lopez C., COMAV, Universidad Politecnica de Valencia, Camino de Vera 14, 46022 Valencia, SPAIN"},"assemblyStats":{"contigL50":2,"contigN50":3049,"gcCount":"3981","gcPercent":46.5,"numberOfComponentSequences":3,"numberOfContigs":3,"numberOfScaffolds":3,"scaffoldL50":2,"scaffoldN50":3049,"totalNumberOfChromosomes":3,"totalSequenceLength":"8601","totalUngappedLength":"8601"},"currentAccession":"GCA_003110545.1","organism":{"organismName":"Cucumber mosaic virus (strain Ri-8)","taxId":367798},"sourceDatabase":"SOURCE_DATABASE_GENBANK"}
{"accession":"GCA_003110565.1","annotationInfo":{"name":"Annotation submitted by INRA, Station de Pathologie Vegetale, Domaine Saint Maurice, BP 9484143 Montfavet Cedex, FRANCE","provider":"INRA, Station de Pathologie Vegetale, Domaine Saint Maurice, BP 9484143 Montfavet Cedex, FRANCE","releaseDate":"2012-09-06","stats":{"geneCounts":{"proteinCoding":1,"total":1}}},"assemblyInfo":{"assemblyLevel":"Complete Genome","assemblyName":"ASM311056v1","assemblyStatus":"current","assemblyType":"haploid","releaseDate":"2012-09-06","submitter":"INRA, Station de Pathologie Vegetale, Domaine Saint Maurice, BP 9484143 Montfavet Cedex, FRANCE"},"assemblyStats":{"contigL50":2,"contigN50":3054,"gcCount":"3999","gcPercent":46.5,"numberOfComponentSequences":3,"numberOfContigs":3,"numberOfScaffolds":3,"scaffoldL50":2,"scaffoldN50":3054,"totalNumberOfChromosomes":3,"totalSequenceLength":"8630","totalUngappedLength":"8630"},"currentAccession":"GCA_003110565.1","organism":{"commonName":"cucumber mosaic cucumovirus","organismName":"Cucumber mosaic virus","taxId":12305},"sourceDatabase":"SOURCE_DATABASE_GENBANK"}
{"accession":"GCA_003110585.1","annotationInfo":{"name":"Annotation submitted by INRA, Station de Pathologie Vegetale, Domaine Saint Maurice, BP 9484143 Montfavet Cedex, FRANCE","provider":"INRA, Station de Pathologie Vegetale, Domaine Saint Maurice, BP 9484143 Montfavet Cedex, FRANCE","releaseDate":"2012-11-25","stats":{"geneCounts":{"proteinCoding":4,"total":4}}},"assemblyInfo":{"assemblyLevel":"Complete Genome","assemblyName":"ASM311058v1","assemblyStatus":"current","assemblyType":"haploid","atypical":{"isAtypical":true,"warnings":["genome length too small"]},"genomeNotes":["genome length too small"],"releaseDate":"2012-11-25","submitter":"INRA, Station de Pathologie Vegetale, Domaine Saint Maurice, BP 9484143 Montfavet Cedex, FRANCE"},"assemblyStats":{"contigL50":2,"contigN50":539,"gcCount":"916","gcPercent":46.5,"numberOfComponentSequences":3,"numberOfContigs":3,"numberOfScaffolds":3,"scaffoldL50":2,"scaffoldN50":539,"totalNumberOfChromosomes":3,"totalSequenceLength":"1975","totalUngappedLength":"1975"},"currentAccession":"GCA_003110585.1","organism":{"commonName":"cucumber mosaic cucumovirus","organismName":"Cucumber mosaic virus","taxId":12305},"sourceDatabase":"SOURCE_DATABASE_GENBANK"}
{"accession":"GCA_003110605.1","annotationInfo":{"name":"Annotation submitted by INRA, Station de Pathologie Vegetale, Domaine Saint Maurice, BP 9484143 Montfavet Cedex, FRANCE","provider":"INRA, Station de Pathologie Vegetale, Domaine Saint Maurice, BP 9484143 Montfavet Cedex, FRANCE","releaseDate":"2012-11-25","stats":{"geneCounts":{"proteinCoding":4,"total":4}}},"assemblyInfo":{"assemblyLevel":"Complete Genome","assemblyName":"ASM311060v1","assemblyStatus":"current","assemblyType":"haploid","atypical":{"isAtypical":true,"warnings":["genome length too small"]},"genomeNotes":["genome length too small"],"releaseDate":"2012-11-25","submitter":"INRA, Station de Pathologie Vegetale, Domaine Saint Maurice, BP 9484143 Montfavet Cedex, FRANCE"},"assemblyStats":{"contigL50":2,"contigN50":539,"gcCount":"907","gcPercent":46.0,"numberOfComponentSequences":3,"numberOfContigs":3,"numberOfScaffolds":3,"scaffoldL50":2,"scaffoldN50":539,"totalNumberOfChromosomes":3,"totalSequenceLength":"1975","totalUngappedLength":"1975"},"currentAccession":"GCA_003110605.1","organism":{"commonName":"cucumber mosaic cucumovirus","organismName":"Cucumber mosaic virus","taxId":12305},"sourceDatabase":"SOURCE_DATABASE_GENBANK"}
{"accession":"GCA_003110625.1","annotationInfo":{"name":"Annotation submitted by INRA, Station de Pathologie Vegetale, Domaine Saint Maurice, BP 9484143 Montfavet Cedex, FRANCE","provider":"INRA, Station de Pathologie Vegetale, Domaine Saint Maurice, BP 9484143 Montfavet Cedex, FRANCE","releaseDate":"2012-11-25","stats":{"geneCounts":{"proteinCoding":4,"total":4}}},"assemblyInfo":{"assemblyLevel":"Complete Genome","assemblyName":"ASM311062v1","assemblyStatus":"current","assemblyType":"haploid","atypical":{"isAtypical":true,"warnings":["genome length too small"]},"genomeNotes":["genome length too small"],"releaseDate":"2012-11-25","submitter":"INRA, Station de Pathologie Vegetale, Domaine Saint Maurice, BP 9484143 Montfavet Cedex, FRANCE"},"assemblyStats":{"contigL50":2,"contigN50":539,"gcCount":"915","gcPercent":46.5,"numberOfComponentSequences":3,"numberOfContigs":3,"numberOfScaffolds":3,"scaffoldL50":2,"scaffoldN50":539,"totalNumberOfChromosomes":3,"totalSequenceLength":"1975","totalUngappedLength":"1975"},"currentAccession":"GCA_003110625.1","organism":{"commonName":"cucumber mosaic cucumovirus","organismName":"Cucumber mosaic virus","taxId":12305},"sourceDatabase":"SOURCE_DATABASE_GENBANK"}
{"accession":"GCA_003110645.1","annotationInfo":{"name":"Annotation submitted by INRA, Station de Pathologie Vegetale, Domaine Saint Maurice, BP 9484143 Montfavet Cedex, FRANCE","provider":"INRA, Station de Pathologie Vegetale, Domaine Saint Maurice, BP 9484143 Montfavet Cedex, FRANCE","releaseDate":"2012-11-25","stats":{"geneCounts":{"proteinCoding":4,"total":4}}},"assemblyInfo":{"assemblyLevel":"Complete Genome","assemblyName":"ASM311064v1","assemblyStatus":"current","assemblyType":"haploid","atypical":{"isAtypical":true,"warnings":["genome length too small"]},"genomeNotes":["genome length too small"],"releaseDate":"2012-11-25","submitter":"INRA, Station de Pathologie Vegetale, Domaine Saint Maurice, BP 9484143 Montfavet Cedex, FRANCE"},"assemblyStats":{"contigL50":2,"contigN50":539,"gcCount":"914","gcPercent":46.5,"numberOfComponentSequences":3,"numberOfContigs":3,"numberOfScaffolds":3,"scaffoldL50":2,"scaffoldN50":539,"totalNumberOfChromosomes":3,"totalSequenceLength":"1975","totalUngappedLength":"1975"},"currentAccession":"GCA_003110645.1","organism":{"commonName":"cucumber mosaic cucumovirus","organismName":"Cucumber mosaic virus","taxId":12305},"sourceDatabase":"SOURCE_DATABASE_GENBANK"}
{"accession":"GCA_003110665.1","annotationInfo":{"name":"Annotation submitted by INRA, Station de Pathologie Vegetale, Domaine Saint Maurice, BP 9484143 Montfavet Cedex, FRANCE","provider":"INRA, Station de Pathologie Vegetale, Domaine Saint Maurice, BP 9484143 Montfavet Cedex, FRANCE","releaseDate":"2012-11-25","stats":{"geneCounts":{"proteinCoding":4,"total":4}}},"assemblyInfo":{"assemblyLevel":"Complete Genome","assemblyName":"ASM311066v1","assemblyStatus":"current","assemblyType":"haploid","atypical":{"isAtypical":true,"warnings":["genome length too small"]},"genomeNotes":["genome length too small"],"releaseDate":"2012-11-25","submitter":"INRA, Station de Pathologie Vegetale, Domaine Saint Maurice, BP 9484143 Montfavet Cedex, FRANCE"},"assemblyStats":{"contigL50":2,"contigN50":539,"gcCount":"908","gcPercent":46.0,"numberOfComponentSequences":3,"numberOfContigs":3,"numberOfScaffolds":3,"scaffoldL50":2,"scaffoldN50":539,"totalNumberOfChromosomes":3,"totalSequenceLength":"1975","totalUngappedLength":"1975"},"currentAccession":"GCA_003110665.1","organism":{"commonName":"cucumber mosaic cucumovirus","organismName":"Cucumber mosaic virus","taxId":12305},"sourceDatabase":"SOURCE_DATABASE_GENBANK"}
{"accession":"GCA_003110685.1","annotationInfo":{"name":"Annotation submitted by INRA, Station de Pathologie Vegetale, Domaine Saint Maurice, BP 9484143 Montfavet Cedex, FRANCE","provider":"INRA, Station de Pathologie Vegetale, Domaine Saint Maurice, BP 9484143 Montfavet Cedex, FRANCE","releaseDate":"2012-11-25","stats":{"geneCounts":{"proteinCoding":4,"total":4}}},"assemblyInfo":{"assemblyLevel":"Complete Genome","assemblyName":"ASM311068v1","assemblyStatus":"current","assemblyType":"haploid","atypical":{"isAtypical":true,"warnings":["genome length too small"]},"genomeNotes":["genome length too small"],"releaseDate":"2012-11-25","submitter":"INRA, Station de Pathologie Vegetale, Domaine Saint Maurice, BP 9484143 Montfavet Cedex, FRANCE"},"assemblyStats":{"contigL50":2,"contigN50":536,"gcCount":"916","gcPercent":46.5,"numberOfComponentSequences":3,"numberOfContigs":3,"numberOfScaffolds":3,"scaffoldL50":2,"scaffoldN50":536,"totalNumberOfChromosomes":3,"totalSequenceLength":"1972","totalUngappedLength":"1972"},"currentAccession":"GCA_003110685.1","organism":{"commonName":"cucumber mosaic cucumovirus","organismName":"Cucumber mosaic virus","taxId":12305},"sourceDatabase":"SOURCE_DATABASE_GENBANK"}
{"accession":"GCA_003110705.1","annotationInfo":{"name":"Annotation submitted by INRA, Station de Pathologie Vegetale, Domaine Saint Maurice, BP 9484143 Montfavet Cedex, FRANCE","provider":"INRA, Station de Pathologie Vegetale, Domaine Saint Maurice, BP 9484143 Montfavet Cedex, FRANCE","releaseDate":"2012-11-25","stats":{"geneCounts":{"proteinCoding":4,"total":4}}},"assemblyInfo":{"assemblyLevel":"Complete Genome","assemblyName":"ASM311070v1","assemblyStatus":"current","assemblyType":"haploid","atypical":{"isAtypical":true,"warnings":["genome length too small"]},"genomeNotes":["genome length too small"],"releaseDate":"2012-11-25","submitter":"INRA, Station de Pathologie Vegetale, Domaine Saint Maurice, BP 9484143 Montfavet Cedex, FRANCE"},"assemblyStats":{"contigL50":2,"contigN50":539,"gcCount":"913","gcPercent":46.0,"numberOfComponentSequences":3,"numberOfContigs":3,"numberOfScaffolds":3,"scaffoldL50":2,"scaffoldN50":539,"totalNumberOfChromosomes":3,"totalSequenceLength":"1975","totalUngappedLength":"1975"},"currentAccession":"GCA_003110705.1","organism":{"commonName":"cucumber mosaic cucumovirus","organismName":"Cucumber mosaic virus","taxId":12305},"sourceDatabase":"SOURCE_DATABASE_GENBANK"}
{"accession":"GCA_003110725.1","annotationInfo":{"name":"Annotation submitted by INRA, Station de Pathologie Vegetale, Domaine Saint Maurice, BP 9484143 Montfavet Cedex, FRANCE","provider":"INRA, Station de Pathologie Vegetale, Domaine Saint Maurice, BP 9484143 Montfavet Cedex, FRANCE","releaseDate":"2012-11-25","stats":{"geneCounts":{"proteinCoding":4,"total":4}}},"assemblyInfo":{"assemblyLevel":"Complete Genome","assemblyName":"ASM311072v1","assemblyStatus":"current","assemblyType":"haploid","atypical":{"isAtypical":true,"warnings":["genome length too small"]},"genomeNotes":["genome length too small"],"releaseDate":"2012-11-25","submitter":"INRA, Station de Pathologie Vegetale, Domaine Saint Maurice, BP 9484143 Montfavet Cedex, FRANCE"},"assemblyStats":{"contigL50":2,"contigN50":539,"gcCount":"911","gcPercent":46.0,"numberOfComponentSequences":3,"numberOfContigs":3,"numberOfScaffolds":3,"scaffoldL50":2,"scaffoldN50":539,"totalNumberOfChromosomes":3,"totalSequenceLength":"1975","totalUngappedLength":"1975"},"currentAccession":"GCA_003110725.1","organism":{"commonName":"cucumber mosaic cucumovirus","organismName":"Cucumber mosaic virus","taxId":12305},"sourceDatabase":"SOURCE_DATABASE_GENBANK"}
{"accession":"GCA_003110745.1","annotationInfo":{"name":"Annotation submitted by INRA, Station de Pathologie Vegetale, Domaine Saint Maurice, BP 9484143 Montfavet Cedex, FRANCE","provider":"INRA, Station de Pathologie Vegetale, Domaine Saint Maurice, BP 9484143 Montfavet Cedex, FRANCE","releaseDate":"2012-11-25","stats":{"geneCounts":{"proteinCoding":4,"total":4}}},"assemblyInfo":{"assemblyLevel":"Complete Genome","assemblyName":"ASM311074v1","assemblyStatus":"current","assemblyType":"haploid","atypical":{"isAtypical":true,"warnings":["genome length too small"]},"genomeNotes":["genome length too small"],"releaseDate":"2012-11-25","submitter":"INRA, Station de Pathologie Vegetale, Domaine Saint Maurice, BP 9484143 Montfavet Cedex, FRANCE"},"assemblyStats":{"contigL50":2,"contigN50":536,"gcCount":"911","gcPercent":46.0,"numberOfComponentSequences":3,"numberOfContigs":3,"numberOfScaffolds":3,"scaffoldL50":2,"scaffoldN50":536,"totalNumberOfChromosomes":3,"totalSequenceLength":"1972","totalUngappedLength":"1972"},"currentAccession":"GCA_003110745.1","organism":{"commonName":"cucumber mosaic cucumovirus","organismName":"Cucumber mosaic virus","taxId":12305},"sourceDatabase":"SOURCE_DATABASE_GENBANK"}
{"accession":"GCA_003110765.1","annotationInfo":{"name":"Annotation submitted by INRA, Station de Pathologie Vegetale, Domaine Saint Maurice, BP 9484143 Montfavet Cedex, FRANCE","provider":"INRA, Station de Pathologie Vegetale, Domaine Saint Maurice, BP 9484143 Montfavet Cedex, FRANCE","releaseDate":"2012-11-25","stats":{"geneCounts":{"proteinCoding":4,"total":4}}},"assemblyInfo":{"assemblyLevel":"Complete Genome","assemblyName":"ASM311076v1","assemblyStatus":"current","assemblyType":"haploid","atypical":{"isAtypical":true,"warnings":["genome length too small"]},"genomeNotes":["genome length too small"],"releaseDate":"2012-11-25","submitter":"INRA, Station de Pathologie Vegetale, Domaine Saint Maurice, BP 9484143 Montfavet Cedex, FRANCE"},"assemblyStats":{"contigL50":2,"contigN50":539,"gcCount":"914","gcPercent":46.5,"numberOfComponentSequences":3,"numberOfContigs":3,"numberOfScaffolds":3,"scaffoldL50":2,"scaffoldN50":539,"totalNumberOfChromosomes":3,"totalSequenceLength":"1975","totalUngappedLength":"1975"},"currentAccession":"GCA_003110765.1","organism":{"commonName":"cucumber mosaic cucumovirus","organismName":"Cucumber mosaic virus","taxId":12305},"sourceDatabase":"SOURCE_DATABASE_GENBANK"}
{"accession":"GCA_003110785.1","annotationInfo":{"name":"Annotation submitted by INRA, Station de Pathologie Vegetale, Domaine Saint Maurice, BP 9484143 Montfavet Cedex, FRANCE","provider":"INRA, Station de Pathologie Vegetale, Domaine Saint Maurice, BP 9484143 Montfavet Cedex, FRANCE","releaseDate":"2012-11-25","stats":{"geneCounts":{"proteinCoding":4,"total":4}}},"assemblyInfo":{"assemblyLevel":"Complete Genome","assemblyName":"ASM311078v1","assemblyStatus":"current","assemblyType":"haploid","atypical":{"isAtypical":true,"warnings":["genome length too small"]},"genomeNotes":["genome length too small"],"releaseDate":"2012-11-25","submitter":"INRA, Station de Pathologie Vegetale, Domaine Saint Maurice, BP 9484143 Montfavet Cedex, FRANCE"},"assemblyStats":{"contigL50":2,"contigN50":539,"gcCount":"910","gcPercent":46.0,"numberOfComponentSequences":3,"numberOfContigs":3,"numberOfScaffolds":3,"scaffoldL50":2,"scaffoldN50":539,"totalNumberOfChromosomes":3,"totalSequenceLength":"1975","totalUngappedLength":"1975"},"currentAccession":"GCA_003110785.1","organism":{"commonName":"cucumber mosaic cucumovirus","organismName":"Cucumber mosaic virus","taxId":12305},"sourceDatabase":"SOURCE_DATABASE_GENBANK"}
{"accession":"GCA_003110805.1","annotationInfo":{"name":"Annotation submitted by INRA, Station de Pathologie Vegetale, Domaine Saint Maurice, BP 9484143 Montfavet Cedex, FRANCE","provider":"INRA, Station de Pathologie Vegetale, Domaine Saint Maurice, BP 9484143 Montfavet Cedex, FRANCE","releaseDate":"2012-11-25","stats":{"geneCounts":{"proteinCoding":4,"total":4}}},"assemblyInfo":{"assemblyLevel":"Complete Genome","assemblyName":"ASM311080v1","assemblyStatus":"current","assemblyType":"haploid","atypical":{"isAtypical":true,"warnings":["genome length too small"]},"genomeNotes":["genome length too small"],"releaseDate":"2012-11-25","submitter":"INRA, Station de Pathologie Vegetale, Domaine Saint Maurice, BP 9484143 Montfavet Cedex, FRANCE"},"assemblyStats":{"contigL50":2,"contigN50":539,"gcCount":"913","gcPercent":46.0,"numberOfComponentSequences":3,"numberOfContigs":3,"numberOfScaffolds":3,"scaffoldL50":2,"scaffoldN50":539,"totalNumberOfChromosomes":3,"totalSequenceLength":"1975","totalUngappedLength":"1975"},"currentAccession":"GCA_003110805.1","organism":{"commonName":"cucumber mosaic cucumovirus","organismName":"Cucumber mosaic virus","taxId":12305},"sourceDatabase":"SOURCE_DATABASE_GENBANK"}
{"accession":"GCA_003110825.1","annotationInfo":{"name":"Annotation submitted by INRA, Station de Pathologie Vegetale, Domaine Saint Maurice, BP 9484143 Montfavet Cedex, FRANCE","provider":"INRA, Station de Pathologie Vegetale, Domaine Saint Maurice, BP 9484143 Montfavet Cedex, FRANCE","releaseDate":"2012-11-25","stats":{"geneCounts":{"proteinCoding":4,"total":4}}},"assemblyInfo":{"assemblyLevel":"Complete Genome","assemblyName":"ASM311082v1","assemblyStatus":"current","assemblyType":"haploid","atypical":{"isAtypical":true,"warnings":["genome length too small"]},"genomeNotes":["genome length too small"],"releaseDate":"2012-11-25","submitter":"INRA, Station de Pathologie Vegetale, Domaine Saint Maurice, BP 9484143 Montfavet Cedex, FRANCE"},"assemblyStats":{"contigL50":2,"contigN50":536,"gcCount":"905","gcPercent":46.0,"numberOfComponentSequences":3,"numberOfContigs":3,"numberOfScaffolds":3,"scaffoldL50":2,"scaffoldN50":536,"totalNumberOfChromosomes":3,"totalSequenceLength":"1972","totalUngappedLength":"1972"},"currentAccession":"GCA_003110825.1","organism":{"commonName":"cucumber mosaic cucumovirus","organismName":"Cucumber mosaic virus","taxId":12305},"sourceDatabase":"SOURCE_DATABASE_GENBANK"}
{"accession":"GCA_003110845.1","annotationInfo":{"name":"Annotation submitted by INRA, Station de Pathologie Vegetale, Domaine Saint Maurice, BP 9484143 Montfavet Cedex, FRANCE","provider":"INRA, Station de Pathologie Vegetale, Domaine Saint Maurice, BP 9484143 Montfavet Cedex, FRANCE","releaseDate":"2012-11-25","stats":{"geneCounts":{"proteinCoding":4,"total":4}}},"assemblyInfo":{"assemblyLevel":"Complete Genome","assemblyName":"ASM311084v1","assemblyStatus":"current","assemblyType":"haploid","atypical":{"isAtypical":true,"warnings":["genome length too small"]},"genomeNotes":["genome length too small"],"releaseDate":"2012-11-25","submitter":"INRA, Station de Pathologie Vegetale, Domaine Saint Maurice, BP 9484143 Montfavet Cedex, FRANCE"},"assemblyStats":{"contigL50":2,"contigN50":539,"gcCount":"912","gcPercent":46.0,"numberOfComponentSequences":3,"numberOfContigs":3,"numberOfScaffolds":3,"scaffoldL50":2,"scaffoldN50":539,"totalNumberOfChromosomes":3,"totalSequenceLength":"1976","totalUngappedLength":"1976"},"currentAccession":"GCA_003110845.1","organism":{"commonName":"cucumber mosaic cucumovirus","organismName":"Cucumber mosaic virus","taxId":12305},"sourceDatabase":"SOURCE_DATABASE_GENBANK"}
{"accession":"GCA_003110865.1","annotationInfo":{"name":"Annotation submitted by INRA, Station de Pathologie Vegetale, Domaine Saint Maurice, BP 9484143 Montfavet Cedex, FRANCE","provider":"INRA, Station de Pathologie Vegetale, Domaine Saint Maurice, BP 9484143 Montfavet Cedex, FRANCE","releaseDate":"2012-11-25","stats":{"geneCounts":{"proteinCoding":4,"total":4}}},"assemblyInfo":{"assemblyLevel":"Complete Genome","assemblyName":"ASM311086v1","assemblyStatus":"current","assemblyType":"haploid","atypical":{"isAtypical":true,"warnings":["genome length too small"]},"genomeNotes":["genome length too small"],"releaseDate":"2012-11-25","submitter":"INRA, Station de Pathologie Vegetale, Domaine Saint Maurice, BP 9484143 Montfavet Cedex, FRANCE"},"assemblyStats":{"contigL50":2,"contigN50":539,"gcCount":"912","gcPercent":46.0,"numberOfComponentSequences":3,"numberOfContigs":3,"numberOfScaffolds":3,"scaffoldL50":2,"scaffoldN50":539,"totalNumberOfChromosomes":3,"totalSequenceLength":"1975","totalUngappedLength":"1975"},"currentAccession":"GCA_003110865.1","organism":{"commonName":"cucumber mosaic cucumovirus","organismName":"Cucumber mosaic virus","taxId":12305},"sourceDatabase":"SOURCE_DATABASE_GENBANK"}
{"accession":"GCA_003110885.1","annotationInfo":{"name":"Annotation submitted by INRA, Station de Pathologie Vegetale, Domaine Saint Maurice, BP 9484143 Montfavet Cedex, FRANCE","provider":"INRA, Station de Pathologie Vegetale, Domaine Saint Maurice, BP 9484143 Montfavet Cedex, FRANCE","releaseDate":"2012-11-25","stats":{"geneCounts":{"proteinCoding":4,"total":4}}},"assemblyInfo":{"assemblyLevel":"Complete Genome","assemblyName":"ASM311088v1","assemblyStatus":"current","assemblyType":"haploid","atypical":{"isAtypical":true,"warnings":["genome length too small"]},"genomeNotes":["genome length too small"],"releaseDate":"2012-11-25","submitter":"INRA, Station de Pathologie Vegetale, Domaine Saint Maurice, BP 9484143 Montfavet Cedex, FRANCE"},"assemblyStats":{"contigL50":2,"contigN50":539,"gcCount":"912","gcPercent":46.0,"numberOfComponentSequences":3,"numberOfContigs":3,"numberOfScaffolds":3,"scaffoldL50":2,"scaffoldN50":539,"totalNumberOfChromosomes":3,"totalSequenceLength":"1975","totalUngappedLength":"1975"},"currentAccession":"GCA_003110885.1","organism":{"commonName":"cucumber mosaic cucumovirus","organismName":"Cucumber mosaic virus","taxId":12305},"sourceDatabase":"SOURCE_DATABASE_GENBANK"}
{"accession":"GCA_003110905.1","annotationInfo":{"name":"Annotation submitted by INRA, Station de Pathologie Vegetale, Domaine Saint Maurice, BP 9484143 Montfavet Cedex, FRANCE","provider":"INRA, Station de Pathologie Vegetale, Domaine Saint Maurice, BP 9484143 Montfavet Cedex, FRANCE","releaseDate":"2012-11-25","stats":{"geneCounts":{"proteinCoding":4,"total":4}}},"assemblyInfo":{"assemblyLevel":"Complete Genome","assemblyName":"ASM311090v1","assemblyStatus":"current","assemblyType":"haploid","atypical":{"isAtypical":true,"warnings":["genome length too small"]},"genomeNotes":["genome length too small"],"releaseDate":"2012-11-25","submitter":"INRA, Station de Pathologie Vegetale, Domaine Saint Maurice, BP 9484143 Montfavet Cedex, FRANCE"},"assemblyStats":{"contigL50":2,"contigN50":539,"gcCount":"911","gcPercent":46.0,"numberOfComponentSequences":3,"numberOfContigs":3,"numberOfScaffolds":3,"scaffoldL50":2,"scaffoldN50":539,"totalNumberOfChromosomes":3,"totalSequenceLength":"1975","totalUngappedLength":"1975"},"currentAccession":"GCA_003110905.1","organism":{"commonName":"cucumber mosaic cucumovirus","organismName":"Cucumber mosaic virus","taxId":12305},"sourceDatabase":"SOURCE_DATABASE_GENBANK"}
{"accession":"GCA_003110925.1","annotationInfo":{"name":"Annotation submitted by Plant Pathology, Cornell University, Plant Science 334, Plant Pathology, Cornell University NY, 14850, USA","provider":"Plant Pathology, Cornell University, Plant Science 334, Plant Pathology, Cornell University NY, 14850, USA","releaseDate":"2015-10-02","stats":{"geneCounts":{"proteinCoding":5,"total":5}}},"assemblyInfo":{"assemblyLevel":"Complete Genome","assemblyName":"ASM311092v1","assemblyStatus":"current","assemblyType":"haploid","releaseDate":"2013-08-13","submitter":"Plant Pathology, Cornell University, Plant Science 334, Plant Pathology, Cornell University NY, 14850, USA"},"assemblyStats":{"contigL50":2,"contigN50":3046,"gcCount":"3966","gcPercent":46.0,"numberOfComponentSequences":3,"numberOfContigs":3,"numberOfScaffolds":3,"scaffoldL50":2,"scaffoldN50":3046,"totalNumberOfChromosomes":3,"totalSequenceLength":"8621","totalUngappedLength":"8621"},"currentAccession":"GCA_003110925.1","organism":{"commonName":"cucumber mosaic cucumovirus","organismName":"Cucumber mosaic virus","taxId":12305},"sourceDatabase":"SOURCE_DATABASE_GENBANK"}
{"accession":"GCA_003110945.1","annotationInfo":{"name":"Annotation submitted by INRA, Station de Pathologie Vegetale, Domaine Saint Maurice, BP 9484143 Montfavet Cedex, FRANCE","provider":"INRA, Station de Pathologie Vegetale, Domaine Saint Maurice, BP 9484143 Montfavet Cedex, FRANCE","releaseDate":"2012-11-25","stats":{"geneCounts":{"proteinCoding":4,"total":4}}},"assemblyInfo":{"assemblyLevel":"Complete Genome","assemblyName":"ASM311094v1","assemblyStatus":"current","assemblyType":"haploid","atypical":{"isAtypical":true,"warnings":["genome length too small"]},"genomeNotes":["genome length too small"],"releaseDate":"2012-11-25","submitter":"INRA, Station de Pathologie Vegetale, Domaine Saint Maurice, BP 9484143 Montfavet Cedex, FRANCE"},"assemblyStats":{"contigL50":2,"contigN50":536,"gcCount":"910","gcPercent":46.0,"numberOfComponentSequences":3,"numberOfContigs":3,"numberOfScaffolds":3,"scaffoldL50":2,"scaffoldN50":536,"totalNumberOfChromosomes":3,"totalSequenceLength":"1972","totalUngappedLength":"1972"},"currentAccession":"GCA_003110945.1","organism":{"commonName":"cucumber mosaic cucumovirus","organismName":"Cucumber mosaic virus","taxId":12305},"sourceDatabase":"SOURCE_DATABASE_GENBANK"}
{"accession":"GCA_003110965.1","annotationInfo":{"name":"Annotation submitted by INRA, Station de Pathologie Vegetale, Domaine Saint Maurice, BP 9484143 Montfavet Cedex, FRANCE","provider":"INRA, Station de Pathologie Vegetale, Domaine Saint Maurice, BP 9484143 Montfavet Cedex, FRANCE","releaseDate":"2012-11-25","stats":{"geneCounts":{"proteinCoding":4,"total":4}}},"assemblyInfo":{"assemblyLevel":"Complete Genome","assemblyName":"ASM311096v1","assemblyStatus":"current","assemblyType":"haploid","atypical":{"isAtypical":true,"warnings":["genome length too small"]},"genomeNotes":["genome length too small"],"releaseDate":"2012-11-25","submitter":"INRA, Station de Pathologie Vegetale, Domaine Saint Maurice, BP 9484143 Montfavet Cedex, FRANCE"},"assemblyStats":{"contigL50":2,"contigN50":544,"gcCount":"906","gcPercent":45.5,"numberOfComponentSequences":3,"numberOfContigs":3,"numberOfScaffolds":3,"scaffoldL50":2,"scaffoldN50":544,"totalNumberOfChromosomes":3,"totalSequenceLength":"1981","totalUngappedLength":"1981"},"currentAccession":"GCA_003110965.1","organism":{"commonName":"cucumber mosaic cucumovirus","organismName":"Cucumber mosaic virus","taxId":12305},"sourceDatabase":"SOURCE_DATABASE_GENBANK"}
{"accession":"GCA_003110985.1","annotationInfo":{"name":"Annotation submitted by INRA, Station de Pathologie Vegetale, Domaine Saint Maurice, BP 9484143 Montfavet Cedex, FRANCE","provider":"INRA, Station de Pathologie Vegetale, Domaine Saint Maurice, BP 9484143 Montfavet Cedex, FRANCE","releaseDate":"2012-11-25","stats":{"geneCounts":{"proteinCoding":4,"total":4}}},"assemblyInfo":{"assemblyLevel":"Complete Genome","assemblyName":"ASM311098v1","assemblyStatus":"current","assemblyType":"haploid","atypical":{"isAtypical":true,"warnings":["genome length too small"]},"genomeNotes":["genome length too small"],"releaseDate":"2012-11-25","submitter":"INRA, Station de Pathologie Vegetale, Domaine Saint Maurice, BP 9484143 Montfavet Cedex, FRANCE"},"assemblyStats":{"contigL50":2,"contigN50":539,"gcCount":"905","gcPercent":46.0,"numberOfComponentSequences":3,"numberOfContigs":3,"numberOfScaffolds":3,"scaffoldL50":2,"scaffoldN50":539,"totalNumberOfChromosomes":3,"totalSequenceLength":"1976","totalUngappedLength":"1976"},"currentAccession":"GCA_003110985.1","organism":{"commonName":"cucumber mosaic cucumovirus","organismName":"Cucumber mosaic virus","taxId":12305},"sourceDatabase":"SOURCE_DATABASE_GENBANK"}
{"accession":"GCA_003111005.1","annotationInfo":{"name":"Annotation submitted by INRA, Station de Pathologie Vegetale, Domaine Saint Maurice, BP 9484143 Montfavet Cedex, FRANCE","provider":"INRA, Station de Pathologie Vegetale, Domaine Saint Maurice, BP 9484143 Montfavet Cedex, FRANCE","releaseDate":"2012-11-25","stats":{"geneCounts":{"proteinCoding":4,"total":4}}},"assemblyInfo":{"assemblyLevel":"Complete Genome","assemblyName":"ASM311100v1","assemblyStatus":"current","assemblyType":"haploid","atypical":{"isAtypical":true,"warnings":["genome length too small"]},"genomeNotes":["genome length too small"],"releaseDate":"2012-11-25","submitter":"INRA, Station de Pathologie Vegetale, Domaine Saint Maurice, BP 9484143 Montfavet Cedex, FRANCE"},"assemblyStats":{"contigL50":2,"contigN50":539,"gcCount":"906","gcPercent":46.0,"numberOfComponentSequences":3,"numberOfContigs":3,"numberOfScaffolds":3,"scaffoldL50":2,"scaffoldN50":539,"totalNumberOfChromosomes":3,"totalSequenceLength":"1976","totalUngappedLength":"1976"},"currentAccession":"GCA_003111005.1","organism":{"commonName":"cucumber mosaic cucumovirus","organismName":"Cucumber mosaic virus","taxId":12305},"sourceDatabase":"SOURCE_DATABASE_GENBANK"}
{"accession":"GCA_003111025.1","annotationInfo":{"name":"Annotation submitted by INRA, Station de Pathologie Vegetale, Domaine Saint Maurice, BP 9484143 Montfavet Cedex, FRANCE","provider":"INRA, Station de Pathologie Vegetale, Domaine Saint Maurice, BP 9484143 Montfavet Cedex, FRANCE","releaseDate":"2012-11-25","stats":{"geneCounts":{"proteinCoding":4,"total":4}}},"assemblyInfo":{"assemblyLevel":"Complete Genome","assemblyName":"ASM311102v1","assemblyStatus":"current","assemblyType":"haploid","atypical":{"isAtypical":true,"warnings":["genome length too small"]},"genomeNotes":["genome length too small"],"releaseDate":"2012-11-25","submitter":"INRA, Station de Pathologie Vegetale, Domaine Saint Maurice, BP 9484143 Montfavet Cedex, FRANCE"},"assemblyStats":{"contigL50":2,"contigN50":539,"gcCount":"908","gcPercent":46.0,"numberOfComponentSequences":3,"numberOfContigs":3,"numberOfScaffolds":3,"scaffoldL50":2,"scaffoldN50":539,"totalNumberOfChromosomes":3,"totalSequenceLength":"1975","totalUngappedLength":"1975"},"currentAccession":"GCA_003111025.1","organism":{"commonName":"cucumber mosaic cucumovirus","organismName":"Cucumber mosaic virus","taxId":12305},"sourceDatabase":"SOURCE_DATABASE_GENBANK"}
{"accession":"GCA_003111045.1","annotationInfo":{"name":"Annotation submitted by INRA, Station de Pathologie Vegetale, Domaine Saint Maurice, BP 9484143 Montfavet Cedex, FRANCE","provider":"INRA, Station de Pathologie Vegetale, Domaine Saint Maurice, BP 9484143 Montfavet Cedex, FRANCE","releaseDate":"2012-11-25","stats":{"geneCounts":{"proteinCoding":4,"total":4}}},"assemblyInfo":{"assemblyLevel":"Complete Genome","assemblyName":"ASM311104v1","assemblyStatus":"current","assemblyType":"haploid","atypical":{"isAtypical":true,"warnings":["genome length too small"]},"genomeNotes":["genome length too small"],"releaseDate":"2012-11-25","submitter":"INRA, Station de Pathologie Vegetale, Domaine Saint Maurice, BP 9484143 Montfavet Cedex, FRANCE"},"assemblyStats":{"contigL50":2,"contigN50":539,"gcCount":"911","gcPercent":46.0,"numberOfComponentSequences":3,"numberOfContigs":3,"numberOfScaffolds":3,"scaffoldL50":2,"scaffoldN50":539,"totalNumberOfChromosomes":3,"totalSequenceLength":"1975","totalUngappedLength":"1975"},"currentAccession":"GCA_003111045.1","organism":{"commonName":"cucumber mosaic cucumovirus","organismName":"Cucumber mosaic virus","taxId":12305},"sourceDatabase":"SOURCE_DATABASE_GENBANK"}
{"accession":"GCA_003111065.1","annotationInfo":{"name":"Annotation submitted by INRA, Station de Pathologie Vegetale, Domaine Saint Maurice, BP 9484143 Montfavet Cedex, FRANCE","provider":"INRA, Station de Pathologie Vegetale, Domaine Saint Maurice, BP 9484143 Montfavet Cedex, FRANCE","releaseDate":"2012-11-25","stats":{"geneCounts":{"proteinCoding":4,"total":4}}},"assemblyInfo":{"assemblyLevel":"Complete Genome","assemblyName":"ASM311106v1","assemblyStatus":"current","assemblyType":"haploid","atypical":{"isAtypical":true,"warnings":["genome length too small"]},"genomeNotes":["genome length too small"],"releaseDate":"2012-11-25","submitter":"INRA, Station de Pathologie Vegetale, Domaine Saint Maurice, BP 9484143 Montfavet Cedex, FRANCE"},"assemblyStats":{"contigL50":2,"contigN50":536,"gcCount":"910","gcPercent":46.0,"numberOfComponentSequences":3,"numberOfContigs":3,"numberOfScaffolds":3,"scaffoldL50":2,"scaffoldN50":536,"totalNumberOfChromosomes":3,"totalSequenceLength":"1972","totalUngappedLength":"1972"},"currentAccession":"GCA_003111065.1","organism":{"commonName":"cucumber mosaic cucumovirus","organismName":"Cucumber mosaic virus","taxId":12305},"sourceDatabase":"SOURCE_DATABASE_GENBANK"}
{"accession":"GCA_003111085.1","annotationInfo":{"name":"Annotation submitted by INRA, Station de Pathologie Vegetale, Domaine Saint Maurice, BP 9484143 Montfavet Cedex, FRANCE","provider":"INRA, Station de Pathologie Vegetale, Domaine Saint Maurice, BP 9484143 Montfavet Cedex, FRANCE","releaseDate":"2012-11-25","stats":{"geneCounts":{"proteinCoding":4,"total":4}}},"assemblyInfo":{"assemblyLevel":"Complete Genome","assemblyName":"ASM311108v1","assemblyStatus":"current","assemblyType":"haploid","atypical":{"isAtypical":true,"warnings":["genome length too small"]},"genomeNotes":["genome length too small"],"releaseDate":"2012-11-25","submitter":"INRA, Station de Pathologie Vegetale, Domaine Saint Maurice, BP 9484143 Montfavet Cedex, FRANCE"},"assemblyStats":{"contigL50":2,"contigN50":539,"gcCount":"910","gcPercent":46.0,"numberOfComponentSequences":3,"numberOfContigs":3,"numberOfScaffolds":3,"scaffoldL50":2,"scaffoldN50":539,"totalNumberOfChromosomes":3,"totalSequenceLength":"1975","totalUngappedLength":"1975"},"currentAccession":"GCA_003111085.1","organism":{"commonName":"cucumber mosaic cucumovirus","organismName":"Cucumber mosaic virus","taxId":12305},"sourceDatabase":"SOURCE_DATABASE_GENBANK"}
{"accession":"GCA_003111105.1","annotationInfo":{"name":"Annotation submitted by INRA, Station de Pathologie Vegetale, Domaine Saint Maurice, BP 9484143 Montfavet Cedex, FRANCE","provider":"INRA, Station de Pathologie Vegetale, Domaine Saint Maurice, BP 9484143 Montfavet Cedex, FRANCE","releaseDate":"2012-11-25","stats":{"geneCounts":{"proteinCoding":4,"total":4}}},"assemblyInfo":{"assemblyLevel":"Complete Genome","assemblyName":"ASM311110v1","assemblyStatus":"current","assemblyType":"haploid","atypical":{"isAtypical":true,"warnings":["genome length too small"]},"genomeNotes":["genome length too small"],"releaseDate":"2012-11-25","submitter":"INRA, Station de Pathologie Vegetale, Domaine Saint Maurice, BP 9484143 Montfavet Cedex, FRANCE"},"assemblyStats":{"contigL50":2,"contigN50":536,"gcCount":"910","gcPercent":46.0,"numberOfComponentSequences":3,"numberOfContigs":3,"numberOfScaffolds":3,"scaffoldL50":2,"scaffoldN50":536,"totalNumberOfChromosomes":3,"totalSequenceLength":"1972","totalUngappedLength":"1972"},"currentAccession":"GCA_003111105.1","organism":{"commonName":"cucumber mosaic cucumovirus","organismName":"Cucumber mosaic virus","taxId":12305},"sourceDatabase":"SOURCE_DATABASE_GENBANK"}
{"accession":"GCA_003111125.1","annotationInfo":{"name":"Annotation submitted by INRA, Station de Pathologie Vegetale, Domaine Saint Maurice, BP 9484143 Montfavet Cedex, FRANCE","provider":"INRA, Station de Pathologie Vegetale, Domaine Saint Maurice, BP 9484143 Montfavet Cedex, FRANCE","releaseDate":"2012-11-25","stats":{"geneCounts":{"proteinCoding":4,"total":4}}},"assemblyInfo":{"assemblyLevel":"Complete Genome","assemblyName":"ASM311112v1","assemblyStatus":"current","assemblyType":"haploid","atypical":{"isAtypical":true,"warnings":["genome length too small"]},"genomeNotes":["genome length too small"],"releaseDate":"2012-11-25","submitter":"INRA, Station de Pathologie Vegetale, Domaine Saint Maurice, BP 9484143 Montfavet Cedex, FRANCE"},"assemblyStats":{"contigL50":2,"contigN50":536,"gcCount":"909","gcPercent":46.0,"numberOfComponentSequences":3,"numberOfContigs":3,"numberOfScaffolds":3,"scaffoldL50":2,"scaffoldN50":536,"totalNumberOfChromosomes":3,"totalSequenceLength":"1972","totalUngappedLength":"1972"},"currentAccession":"GCA_003111125.1","organism":{"commonName":"cucumber mosaic cucumovirus","organismName":"Cucumber mosaic virus","taxId":12305},"sourceDatabase":"SOURCE_DATABASE_GENBANK"}
{"accession":"GCA_003111145.1","annotationInfo":{"name":"Annotation submitted by INRA, Station de Pathologie Vegetale, Domaine Saint Maurice, BP 9484143 Montfavet Cedex, FRANCE","provider":"INRA, Station de Pathologie Vegetale, Domaine Saint Maurice, BP 9484143 Montfavet Cedex, FRANCE","releaseDate":"2012-11-25","stats":{"geneCounts":{"proteinCoding":4,"total":4}}},"assemblyInfo":{"assemblyLevel":"Complete Genome","assemblyName":"ASM311114v1","assemblyStatus":"current","assemblyType":"haploid","atypical":{"isAtypical":true,"warnings":["genome length too small"]},"genomeNotes":["genome length too small"],"releaseDate":"2012-11-25","submitter":"INRA, Station de Pathologie Vegetale, Domaine Saint Maurice, BP 9484143 Montfavet Cedex, FRANCE"},"assemblyStats":{"contigL50":2,"contigN50":536,"gcCount":"905","gcPercent":46.0,"numberOfComponentSequences":3,"numberOfContigs":3,"numberOfScaffolds":3,"scaffoldL50":2,"scaffoldN50":536,"totalNumberOfChromosomes":3,"totalSequenceLength":"1972","totalUngappedLength":"1972"},"currentAccession":"GCA_003111145.1","organism":{"commonName":"cucumber mosaic cucumovirus","organismName":"Cucumber mosaic virus","taxId":12305},"sourceDatabase":"SOURCE_DATABASE_GENBANK"}
{"accession":"GCA_003111165.1","annotationInfo":{"name":"Annotation submitted by INRA, Station de Pathologie Vegetale, Domaine Saint Maurice, BP 9484143 Montfavet Cedex, FRANCE","provider":"INRA, Station de Pathologie Vegetale, Domaine Saint Maurice, BP 9484143 Montfavet Cedex, FRANCE","releaseDate":"2012-11-25","stats":{"geneCounts":{"proteinCoding":4,"total":4}}},"assemblyInfo":{"assemblyLevel":"Complete Genome","assemblyName":"ASM311116v1","assemblyStatus":"current","assemblyType":"haploid","atypical":{"isAtypical":true,"warnings":["genome length too small"]},"genomeNotes":["genome length too small"],"releaseDate":"2012-11-25","submitter":"INRA, Station de Pathologie Vegetale, Domaine Saint Maurice, BP 9484143 Montfavet Cedex, FRANCE"},"assemblyStats":{"contigL50":2,"contigN50":539,"gcCount":"914","gcPercent":46.0,"numberOfComponentSequences":3,"numberOfContigs":3,"numberOfScaffolds":3,"scaffoldL50":2,"scaffoldN50":539,"totalNumberOfChromosomes":3,"totalSequenceLength":"1976","totalUngappedLength":"1976"},"currentAccession":"GCA_003111165.1","organism":{"commonName":"cucumber mosaic cucumovirus","organismName":"Cucumber mosaic virus","taxId":12305},"sourceDatabase":"SOURCE_DATABASE_GENBANK"}
{"accession":"GCA_003111185.1","annotationInfo":{"name":"Annotation submitted by INRA, Station de Pathologie Vegetale, Domaine Saint Maurice, BP 9484143 Montfavet Cedex, FRANCE","provider":"INRA, Station de Pathologie Vegetale, Domaine Saint Maurice, BP 9484143 Montfavet Cedex, FRANCE","releaseDate":"2012-11-25","stats":{"geneCounts":{"proteinCoding":4,"total":4}}},"assemblyInfo":{"assemblyLevel":"Complete Genome","assemblyName":"ASM311118v1","assemblyStatus":"current","assemblyType":"haploid","atypical":{"isAtypical":true,"warnings":["genome length too small"]},"genomeNotes":["genome length too small"],"releaseDate":"2012-11-25","submitter":"INRA, Station de Pathologie Vegetale, Domaine Saint Maurice, BP 9484143 Montfavet Cedex, FRANCE"},"assemblyStats":{"contigL50":2,"contigN50":536,"gcCount":"907","gcPercent":46.0,"numberOfComponentSequences":3,"numberOfContigs":3,"numberOfScaffolds":3,"scaffoldL50":2,"scaffoldN50":536,"totalNumberOfChromosomes":3,"totalSequenceLength":"1972","totalUngappedLength":"1972"},"currentAccession":"GCA_003111185.1","organism":{"commonName":"cucumber mosaic cucumovirus","organismName":"Cucumber mosaic virus","taxId":12305},"sourceDatabase":"SOURCE_DATABASE_GENBANK"}
{"accession":"GCA_003111205.1","annotationInfo":{"name":"Annotation submitted by INRA, Station de Pathologie Vegetale, Domaine Saint Maurice, BP 9484143 Montfavet Cedex, FRANCE","provider":"INRA, Station de Pathologie Vegetale, Domaine Saint Maurice, BP 9484143 Montfavet Cedex, FRANCE","releaseDate":"2012-11-25","stats":{"geneCounts":{"proteinCoding":4,"total":4}}},"assemblyInfo":{"assemblyLevel":"Complete Genome","assemblyName":"ASM311120v1","assemblyStatus":"current","assemblyType":"haploid","atypical":{"isAtypical":true,"warnings":["genome length too small"]},"genomeNotes":["genome length too small"],"releaseDate":"2012-11-25","submitter":"INRA, Station de Pathologie Vegetale, Domaine Saint Maurice, BP 9484143 Montfavet Cedex, FRANCE"},"assemblyStats":{"contigL50":2,"contigN50":539,"gcCount":"914","gcPercent":46.5,"numberOfComponentSequences":3,"numberOfContigs":3,"numberOfScaffolds":3,"scaffoldL50":2,"scaffoldN50":539,"totalNumberOfChromosomes":3,"totalSequenceLength":"1975","totalUngappedLength":"1975"},"currentAccession":"GCA_003111205.1","organism":{"commonName":"cucumber mosaic cucumovirus","organismName":"Cucumber mosaic virus","taxId":12305},"sourceDatabase":"SOURCE_DATABASE_GENBANK"}
{"accession":"GCA_003111225.1","annotationInfo":{"name":"Annotation submitted by INRA, Station de Pathologie Vegetale, Domaine Saint Maurice, BP 9484143 Montfavet Cedex, FRANCE","provider":"INRA, Station de Pathologie Vegetale, Domaine Saint Maurice, BP 9484143 Montfavet Cedex, FRANCE","releaseDate":"2012-11-25","stats":{"geneCounts":{"proteinCoding":4,"total":4}}},"assemblyInfo":{"assemblyLevel":"Complete Genome","assemblyName":"ASM311122v1","assemblyStatus":"current","assemblyType":"haploid","atypical":{"isAtypical":true,"warnings":["genome length too small"]},"genomeNotes":["genome length too small"],"releaseDate":"2012-11-25","submitter":"INRA, Station de Pathologie Vegetale, Domaine Saint Maurice, BP 9484143 Montfavet Cedex, FRANCE"},"assemblyStats":{"contigL50":2,"contigN50":536,"gcCount":"906","gcPercent":46.0,"numberOfComponentSequences":3,"numberOfContigs":3,"numberOfScaffolds":3,"scaffoldL50":2,"scaffoldN50":536,"totalNumberOfChromosomes":3,"totalSequenceLength":"1972","totalUngappedLength":"1972"},"currentAccession":"GCA_003111225.1","organism":{"commonName":"cucumber mosaic cucumovirus","organismName":"Cucumber mosaic virus","taxId":12305},"sourceDatabase":"SOURCE_DATABASE_GENBANK"}
{"accession":"GCA_003111245.1","annotationInfo":{"name":"Annotation submitted by INRA, Station de Pathologie Vegetale, Domaine Saint Maurice, BP 9484143 Montfavet Cedex, FRANCE","provider":"INRA, Station de Pathologie Vegetale, Domaine Saint Maurice, BP 9484143 Montfavet Cedex, FRANCE","releaseDate":"2012-11-25","stats":{"geneCounts":{"proteinCoding":4,"total":4}}},"assemblyInfo":{"assemblyLevel":"Complete Genome","assemblyName":"ASM311124v1","assemblyStatus":"current","assemblyType":"haploid","atypical":{"isAtypical":true,"warnings":["genome length too small"]},"genomeNotes":["genome length too small"],"releaseDate":"2012-11-25","submitter":"INRA, Station de Pathologie Vegetale, Domaine Saint Maurice, BP 9484143 Montfavet Cedex, FRANCE"},"assemblyStats":{"contigL50":2,"contigN50":536,"gcCount":"912","gcPercent":46.0,"numberOfComponentSequences":3,"numberOfContigs":3,"numberOfScaffolds":3,"scaffoldL50":2,"scaffoldN50":536,"totalNumberOfChromosomes":3,"totalSequenceLength":"1972","totalUngappedLength":"1972"},"currentAccession":"GCA_003111245.1","organism":{"commonName":"cucumber mosaic cucumovirus","organismName":"Cucumber mosaic virus","taxId":12305},"sourceDatabase":"SOURCE_DATABASE_GENBANK"}
{"accession":"GCA_003111265.1","annotationInfo":{"name":"Annotation submitted by INRA, Station de Pathologie Vegetale, Domaine Saint Maurice, BP 9484143 Montfavet Cedex, FRANCE","provider":"INRA, Station de Pathologie Vegetale, Domaine Saint Maurice, BP 9484143 Montfavet Cedex, FRANCE","releaseDate":"2012-11-25","stats":{"geneCounts":{"proteinCoding":4,"total":4}}},"assemblyInfo":{"assemblyLevel":"Complete Genome","assemblyName":"ASM311126v1","assemblyStatus":"current","assemblyType":"haploid","atypical":{"isAtypical":true,"warnings":["genome length too small"]},"genomeNotes":["genome length too small"],"releaseDate":"2012-11-25","submitter":"INRA, Station de Pathologie Vegetale, Domaine Saint Maurice, BP 9484143 Montfavet Cedex, FRANCE"},"assemblyStats":{"contigL50":2,"contigN50":539,"gcCount":"910","gcPercent":46.0,"numberOfComponentSequences":3,"numberOfContigs":3,"numberOfScaffolds":3,"scaffoldL50":2,"scaffoldN50":539,"totalNumberOfChromosomes":3,"totalSequenceLength":"1975","totalUngappedLength":"1975"},"currentAccession":"GCA_003111265.1","organism":{"commonName":"cucumber mosaic cucumovirus","organismName":"Cucumber mosaic virus","taxId":12305},"sourceDatabase":"SOURCE_DATABASE_GENBANK"}
{"accession":"GCA_003111285.1","annotationInfo":{"name":"Annotation submitted by INRA, Station de Pathologie Vegetale, Domaine Saint Maurice, BP 9484143 Montfavet Cedex, FRANCE","provider":"INRA, Station de Pathologie Vegetale, Domaine Saint Maurice, BP 9484143 Montfavet Cedex, FRANCE","releaseDate":"2012-11-25","stats":{"geneCounts":{"proteinCoding":4,"total":4}}},"assemblyInfo":{"assemblyLevel":"Complete Genome","assemblyName":"ASM311128v1","assemblyStatus":"current","assemblyType":"haploid","atypical":{"isAtypical":true,"warnings":["genome length too small"]},"genomeNotes":["genome length too small"],"releaseDate":"2012-11-25","submitter":"INRA, Station de Pathologie Vegetale, Domaine Saint Maurice, BP 9484143 Montfavet Cedex, FRANCE"},"assemblyStats":{"contigL50":2,"contigN50":536,"gcCount":"907","gcPercent":46.0,"numberOfComponentSequences":3,"numberOfContigs":3,"numberOfScaffolds":3,"scaffoldL50":2,"scaffoldN50":536,"totalNumberOfChromosomes":3,"totalSequenceLength":"1972","totalUngappedLength":"1972"},"currentAccession":"GCA_003111285.1","organism":{"commonName":"cucumber mosaic cucumovirus","organismName":"Cucumber mosaic virus","taxId":12305},"sourceDatabase":"SOURCE_DATABASE_GENBANK"}
{"accession":"GCA_003111305.1","annotationInfo":{"name":"Annotation submitted by INRA, Station de Pathologie Vegetale, Domaine Saint Maurice, BP 9484143 Montfavet Cedex, FRANCE","provider":"INRA, Station de Pathologie Vegetale, Domaine Saint Maurice, BP 9484143 Montfavet Cedex, FRANCE","releaseDate":"2012-11-25","stats":{"geneCounts":{"proteinCoding":4,"total":4}}},"assemblyInfo":{"assemblyLevel":"Complete Genome","assemblyName":"ASM311130v1","assemblyStatus":"current","assemblyType":"haploid","atypical":{"isAtypical":true,"warnings":["genome length too small"]},"genomeNotes":["genome length too small"],"releaseDate":"2012-11-25","submitter":"INRA, Station de Pathologie Vegetale, Domaine Saint Maurice, BP 9484143 Montfavet Cedex, FRANCE"},"assemblyStats":{"contigL50":2,"contigN50":536,"gcCount":"907","gcPercent":46.0,"numberOfComponentSequences":3,"numberOfContigs":3,"numberOfScaffolds":3,"scaffoldL50":2,"scaffoldN50":536,"totalNumberOfChromosomes":3,"totalSequenceLength":"1972","totalUngappedLength":"1972"},"currentAccession":"GCA_003111305.1","organism":{"commonName":"cucumber mosaic cucumovirus","organismName":"Cucumber mosaic virus","taxId":12305},"sourceDatabase":"SOURCE_DATABASE_GENBANK"}
{"accession":"GCA_003111325.1","annotationInfo":{"name":"Annotation submitted by INRA, Station de Pathologie Vegetale, Domaine Saint Maurice, BP 9484143 Montfavet Cedex, FRANCE","provider":"INRA, Station de Pathologie Vegetale, Domaine Saint Maurice, BP 9484143 Montfavet Cedex, FRANCE","releaseDate":"2012-11-25","stats":{"geneCounts":{"proteinCoding":4,"total":4}}},"assemblyInfo":{"assemblyLevel":"Complete Genome","assemblyName":"ASM311132v1","assemblyStatus":"current","assemblyType":"haploid","atypical":{"isAtypical":true,"warnings":["genome length too small"]},"genomeNotes":["genome length too small"],"releaseDate":"2012-11-25","submitter":"INRA, Station de Pathologie Vegetale, Domaine Saint Maurice, BP 9484143 Montfavet Cedex, FRANCE"},"assemblyStats":{"contigL50":2,"contigN50":539,"gcCount":"907","gcPercent":46.0,"numberOfComponentSequences":3,"numberOfContigs":3,"numberOfScaffolds":3,"scaffoldL50":2,"scaffoldN50":539,"totalNumberOfChromosomes":3,"totalSequenceLength":"1975","totalUngappedLength":"1975"},"currentAccession":"GCA_003111325.1","organism":{"commonName":"cucumber mosaic cucumovirus","organismName":"Cucumber mosaic virus","taxId":12305},"sourceDatabase":"SOURCE_DATABASE_GENBANK"}
{"accession":"GCA_003111345.1","annotationInfo":{"name":"Annotation submitted by INRA, Station de Pathologie Vegetale, Domaine Saint Maurice, BP 9484143 Montfavet Cedex, FRANCE","provider":"INRA, Station de Pathologie Vegetale, Domaine Saint Maurice, BP 9484143 Montfavet Cedex, FRANCE","releaseDate":"2012-11-25","stats":{"geneCounts":{"proteinCoding":4,"total":4}}},"assemblyInfo":{"assemblyLevel":"Complete Genome","assemblyName":"ASM311134v1","assemblyStatus":"current","assemblyType":"haploid","atypical":{"isAtypical":true,"warnings":["genome length too small"]},"genomeNotes":["genome length too small"],"releaseDate":"2012-11-25","submitter":"INRA, Station de Pathologie Vegetale, Domaine Saint Maurice, BP 9484143 Montfavet Cedex, FRANCE"},"assemblyStats":{"contigL50":2,"contigN50":536,"gcCount":"910","gcPercent":46.0,"numberOfComponentSequences":3,"numberOfContigs":3,"numberOfScaffolds":3,"scaffoldL50":2,"scaffoldN50":536,"totalNumberOfChromosomes":3,"totalSequenceLength":"1973","totalUngappedLength":"1973"},"currentAccession":"GCA_003111345.1","organism":{"commonName":"cucumber mosaic cucumovirus","organismName":"Cucumber mosaic virus","taxId":12305},"sourceDatabase":"SOURCE_DATABASE_GENBANK"}
{"accession":"GCA_003111365.1","annotationInfo":{"name":"Annotation submitted by INRA, Station de Pathologie Vegetale, Domaine Saint Maurice, BP 9484143 Montfavet Cedex, FRANCE","provider":"INRA, Station de Pathologie Vegetale, Domaine Saint Maurice, BP 9484143 Montfavet Cedex, FRANCE","releaseDate":"2012-11-25","stats":{"geneCounts":{"proteinCoding":4,"total":4}}},"assemblyInfo":{"assemblyLevel":"Complete Genome","assemblyName":"ASM311136v1","assemblyStatus":"current","assemblyType":"haploid","atypical":{"isAtypical":true,"warnings":["genome length too small"]},"genomeNotes":["genome length too small"],"releaseDate":"2012-11-25","submitter":"INRA, Station de Pathologie Vegetale, Domaine Saint Maurice, BP 9484143 Montfavet Cedex, FRANCE"},"assemblyStats":{"contigL50":2,"contigN50":533,"gcCount":"911","gcPercent":46.0,"numberOfComponentSequences":3,"numberOfContigs":3,"numberOfScaffolds":3,"scaffoldL50":2,"scaffoldN50":533,"totalNumberOfChromosomes":3,"totalSequenceLength":"1969","totalUngappedLength":"1969"},"currentAccession":"GCA_003111365.1","organism":{"commonName":"cucumber mosaic cucumovirus","organismName":"Cucumber mosaic virus","taxId":12305},"sourceDatabase":"SOURCE_DATABASE_GENBANK"}
{"accession":"GCA_003111385.1","annotationInfo":{"name":"Annotation submitted by INRA, Station de Pathologie Vegetale, Domaine Saint Maurice, BP 9484143 Montfavet Cedex, FRANCE","provider":"INRA, Station de Pathologie Vegetale, Domaine Saint Maurice, BP 9484143 Montfavet Cedex, FRANCE","releaseDate":"2012-11-25","stats":{"geneCounts":{"proteinCoding":4,"total":4}}},"assemblyInfo":{"assemblyLevel":"Complete Genome","assemblyName":"ASM311138v1","assemblyStatus":"current","assemblyType":"haploid","atypical":{"isAtypical":true,"warnings":["genome length too small"]},"genomeNotes":["genome length too small"],"releaseDate":"2012-11-25","submitter":"INRA, Station de Pathologie Vegetale, Domaine Saint Maurice, BP 9484143 Montfavet Cedex, FRANCE"},"assemblyStats":{"contigL50":2,"contigN50":533,"gcCount":"912","gcPercent":46.5,"numberOfComponentSequences":3,"numberOfContigs":3,"numberOfScaffolds":3,"scaffoldL50":2,"scaffoldN50":533,"totalNumberOfChromosomes":3,"totalSequenceLength":"1969","totalUngappedLength":"1969"},"currentAccession":"GCA_003111385.1","organism":{"commonName":"cucumber mosaic cucumovirus","organismName":"Cucumber mosaic virus","taxId":12305},"sourceDatabase":"SOURCE_DATABASE_GENBANK"}
{"accession":"GCA_003111405.1","annotationInfo":{"name":"Annotation submitted by INRA, Station de Pathologie Vegetale, Domaine Saint Maurice, BP 9484143 Montfavet Cedex, FRANCE","provider":"INRA, Station de Pathologie Vegetale, Domaine Saint Maurice, BP 9484143 Montfavet Cedex, FRANCE","releaseDate":"2012-11-25","stats":{"geneCounts":{"proteinCoding":4,"total":4}}},"assemblyInfo":{"assemblyLevel":"Complete Genome","assemblyName":"ASM311140v1","assemblyStatus":"current","assemblyType":"haploid","atypical":{"isAtypical":true,"warnings":["genome length too small"]},"genomeNotes":["genome length too small"],"releaseDate":"2012-11-25","submitter":"INRA, Station de Pathologie Vegetale, Domaine Saint Maurice, BP 9484143 Montfavet Cedex, FRANCE"},"assemblyStats":{"contigL50":2,"contigN50":539,"gcCount":"912","gcPercent":46.0,"numberOfComponentSequences":3,"numberOfContigs":3,"numberOfScaffolds":3,"scaffoldL50":2,"scaffoldN50":539,"totalNumberOfChromosomes":3,"totalSequenceLength":"1975","totalUngappedLength":"1975"},"currentAccession":"GCA_003111405.1","organism":{"commonName":"cucumber mosaic cucumovirus","organismName":"Cucumber mosaic virus","taxId":12305},"sourceDatabase":"SOURCE_DATABASE_GENBANK"}
{"accession":"GCA_003111425.1","annotationInfo":{"name":"Annotation submitted by INRA, Station de Pathologie Vegetale, Domaine Saint Maurice, BP 9484143 Montfavet Cedex, FRANCE","provider":"INRA, Station de Pathologie Vegetale, Domaine Saint Maurice, BP 9484143 Montfavet Cedex, FRANCE","releaseDate":"2012-11-25","stats":{"geneCounts":{"proteinCoding":4,"total":4}}},"assemblyInfo":{"assemblyLevel":"Complete Genome","assemblyName":"ASM311142v1","assemblyStatus":"current","assemblyType":"haploid","atypical":{"isAtypical":true,"warnings":["genome length too small"]},"genomeNotes":["genome length too small"],"releaseDate":"2012-11-25","submitter":"INRA, Station de Pathologie Vegetale, Domaine Saint Maurice, BP 9484143 Montfavet Cedex, FRANCE"},"assemblyStats":{"contigL50":2,"contigN50":536,"gcCount":"909","gcPercent":46.0,"numberOfComponentSequences":3,"numberOfContigs":3,"numberOfScaffolds":3,"scaffoldL50":2,"scaffoldN50":536,"totalNumberOfChromosomes":3,"totalSequenceLength":"1972","totalUngappedLength":"1972"},"currentAccession":"GCA_003111425.1","organism":{"commonName":"cucumber mosaic cucumovirus","organismName":"Cucumber mosaic virus","taxId":12305},"sourceDatabase":"SOURCE_DATABASE_GENBANK"}
{"accession":"GCA_003111445.1","annotationInfo":{"name":"Annotation submitted by INRA, Station de Pathologie Vegetale, Domaine Saint Maurice, BP 9484143 Montfavet Cedex, FRANCE","provider":"INRA, Station de Pathologie Vegetale, Domaine Saint Maurice, BP 9484143 Montfavet Cedex, FRANCE","releaseDate":"2012-11-25","stats":{"geneCounts":{"proteinCoding":4,"total":4}}},"assemblyInfo":{"assemblyLevel":"Complete Genome","assemblyName":"ASM311144v1","assemblyStatus":"current","assemblyType":"haploid","atypical":{"isAtypical":true,"warnings":["genome length too small"]},"genomeNotes":["genome length too small"],"releaseDate":"2012-11-25","submitter":"INRA, Station de Pathologie Vegetale, Domaine Saint Maurice, BP 9484143 Montfavet Cedex, FRANCE"},"assemblyStats":{"contigL50":2,"contigN50":539,"gcCount":"920","gcPercent":46.5,"numberOfComponentSequences":3,"numberOfContigs":3,"numberOfScaffolds":3,"scaffoldL50":2,"scaffoldN50":539,"totalNumberOfChromosomes":3,"totalSequenceLength":"1975","totalUngappedLength":"1975"},"currentAccession":"GCA_003111445.1","organism":{"commonName":"cucumber mosaic cucumovirus","organismName":"Cucumber mosaic virus","taxId":12305},"sourceDatabase":"SOURCE_DATABASE_GENBANK"}
{"accession":"GCA_003111465.1","annotationInfo":{"name":"Annotation submitted by INRA, Station de Pathologie Vegetale, Domaine Saint Maurice, BP 9484143 Montfavet Cedex, FRANCE","provider":"INRA, Station de Pathologie Vegetale, Domaine Saint Maurice, BP 9484143 Montfavet Cedex, FRANCE","releaseDate":"2012-11-25","stats":{"geneCounts":{"proteinCoding":4,"total":4}}},"assemblyInfo":{"assemblyLevel":"Complete Genome","assemblyName":"ASM311146v1","assemblyStatus":"current","assemblyType":"haploid","atypical":{"isAtypical":true,"warnings":["genome length too small"]},"genomeNotes":["genome length too small"],"releaseDate":"2012-11-25","submitter":"INRA, Station de Pathologie Vegetale, Domaine Saint Maurice, BP 9484143 Montfavet Cedex, FRANCE"},"assemblyStats":{"contigL50":2,"contigN50":539,"gcCount":"922","gcPercent":46.5,"numberOfComponentSequences":3,"numberOfContigs":3,"numberOfScaffolds":3,"scaffoldL50":2,"scaffoldN50":539,"totalNumberOfChromosomes":3,"totalSequenceLength":"1975","totalUngappedLength":"1975"},"currentAccession":"GCA_003111465.1","organism":{"commonName":"cucumber mosaic cucumovirus","organismName":"Cucumber mosaic virus","taxId":12305},"sourceDatabase":"SOURCE_DATABASE_GENBANK"}
{"accession":"GCA_003111485.1","annotationInfo":{"name":"Annotation submitted by INRA, Station de Pathologie Vegetale, Domaine Saint Maurice, BP 9484143 Montfavet Cedex, FRANCE","provider":"INRA, Station de Pathologie Vegetale, Domaine Saint Maurice, BP 9484143 Montfavet Cedex, FRANCE","releaseDate":"2012-11-25","stats":{"geneCounts":{"proteinCoding":4,"total":4}}},"assemblyInfo":{"assemblyLevel":"Complete Genome","assemblyName":"ASM311148v1","assemblyStatus":"current","assemblyType":"haploid","atypical":{"isAtypical":true,"warnings":["genome length too small"]},"genomeNotes":["genome length too small"],"releaseDate":"2012-11-25","submitter":"INRA, Station de Pathologie Vegetale, Domaine Saint Maurice, BP 9484143 Montfavet Cedex, FRANCE"},"assemblyStats":{"contigL50":2,"contigN50":539,"gcCount":"913","gcPercent":46.0,"numberOfComponentSequences":3,"numberOfContigs":3,"numberOfScaffolds":3,"scaffoldL50":2,"scaffoldN50":539,"totalNumberOfChromosomes":3,"totalSequenceLength":"1976","totalUngappedLength":"1976"},"currentAccession":"GCA_003111485.1","organism":{"commonName":"cucumber mosaic cucumovirus","organismName":"Cucumber mosaic virus","taxId":12305},"sourceDatabase":"SOURCE_DATABASE_GENBANK"}
{"accession":"GCA_003111505.1","annotationInfo":{"name":"Annotation submitted by INRA, Station de Pathologie Vegetale, Domaine Saint Maurice, BP 9484143 Montfavet Cedex, FRANCE","provider":"INRA, Station de Pathologie Vegetale, Domaine Saint Maurice, BP 9484143 Montfavet Cedex, FRANCE","releaseDate":"2012-11-25","stats":{"geneCounts":{"proteinCoding":4,"total":4}}},"assemblyInfo":{"assemblyLevel":"Complete Genome","assemblyName":"ASM311150v1","assemblyStatus":"current","assemblyType":"haploid","atypical":{"isAtypical":true,"warnings":["genome length too small"]},"genomeNotes":["genome length too small"],"releaseDate":"2012-11-25","submitter":"INRA, Station de Pathologie Vegetale, Domaine Saint Maurice, BP 9484143 Montfavet Cedex, FRANCE"},"assemblyStats":{"contigL50":2,"contigN50":539,"gcCount":"909","gcPercent":46.0,"numberOfComponentSequences":3,"numberOfContigs":3,"numberOfScaffolds":3,"scaffoldL50":2,"scaffoldN50":539,"totalNumberOfChromosomes":3,"totalSequenceLength":"1976","totalUngappedLength":"1976"},"currentAccession":"GCA_003111505.1","organism":{"commonName":"cucumber mosaic cucumovirus","organismName":"Cucumber mosaic virus","taxId":12305},"sourceDatabase":"SOURCE_DATABASE_GENBANK"}
{"accession":"GCA_003111525.1","annotationInfo":{"name":"Annotation submitted by INRA, Station de Pathologie Vegetale, Domaine Saint Maurice, BP 9484143 Montfavet Cedex, FRANCE","provider":"INRA, Station de Pathologie Vegetale, Domaine Saint Maurice, BP 9484143 Montfavet Cedex, FRANCE","releaseDate":"2012-11-25","stats":{"geneCounts":{"proteinCoding":4,"total":4}}},"assemblyInfo":{"assemblyLevel":"Complete Genome","assemblyName":"ASM311152v1","assemblyStatus":"current","assemblyType":"haploid","atypical":{"isAtypical":true,"warnings":["genome length too small"]},"genomeNotes":["genome length too small"],"releaseDate":"2012-11-25","submitter":"INRA, Station de Pathologie Vegetale, Domaine Saint Maurice, BP 9484143 Montfavet Cedex, FRANCE"},"assemblyStats":{"contigL50":2,"contigN50":536,"gcCount":"914","gcPercent":46.5,"numberOfComponentSequences":3,"numberOfContigs":3,"numberOfScaffolds":3,"scaffoldL50":2,"scaffoldN50":536,"totalNumberOfChromosomes":3,"totalSequenceLength":"1972","totalUngappedLength":"1972"},"currentAccession":"GCA_003111525.1","organism":{"commonName":"cucumber mosaic cucumovirus","organismName":"Cucumber mosaic virus","taxId":12305},"sourceDatabase":"SOURCE_DATABASE_GENBANK"}
{"accession":"GCA_003111545.1","annotationInfo":{"name":"Annotation submitted by INRA, Station de Pathologie Vegetale, Domaine Saint Maurice, BP 9484143 Montfavet Cedex, FRANCE","provider":"INRA, Station de Pathologie Vegetale, Domaine Saint Maurice, BP 9484143 Montfavet Cedex, FRANCE","releaseDate":"2012-11-25","stats":{"geneCounts":{"proteinCoding":4,"total":4}}},"assemblyInfo":{"assemblyLevel":"Complete Genome","assemblyName":"ASM311154v1","assemblyStatus":"current","assemblyType":"haploid","atypical":{"isAtypical":true,"warnings":["genome length too small"]},"genomeNotes":["genome length too small"],"releaseDate":"2012-11-25","submitter":"INRA, Station de Pathologie Vegetale, Domaine Saint Maurice, BP 9484143 Montfavet Cedex, FRANCE"},"assemblyStats":{"contigL50":2,"contigN50":541,"gcCount":"906","gcPercent":45.5,"numberOfComponentSequences":3,"numberOfContigs":3,"numberOfScaffolds":3,"scaffoldL50":2,"scaffoldN50":541,"totalNumberOfChromosomes":3,"totalSequenceLength":"1986","totalUngappedLength":"1986"},"currentAccession":"GCA_003111545.1","organism":{"commonName":"cucumber mosaic cucumovirus","organismName":"Cucumber mosaic virus","taxId":12305},"sourceDatabase":"SOURCE_DATABASE_GENBANK"}
{"accession":"GCA_003111565.1","annotationInfo":{"name":"Annotation submitted by INRA, Station de Pathologie Vegetale, Domaine Saint Maurice, BP 9484143 Montfavet Cedex, FRANCE","provider":"INRA, Station de Pathologie Vegetale, Domaine Saint Maurice, BP 9484143 Montfavet Cedex, FRANCE","releaseDate":"2012-11-25","stats":{"geneCounts":{"proteinCoding":4,"total":4}}},"assemblyInfo":{"assemblyLevel":"Complete Genome","assemblyName":"ASM311156v1","assemblyStatus":"current","assemblyType":"haploid","atypical":{"isAtypical":true,"warnings":["genome length too small"]},"genomeNotes":["genome length too small"],"releaseDate":"2012-11-25","submitter":"INRA, Station de Pathologie Vegetale, Domaine Saint Maurice, BP 9484143 Montfavet Cedex, FRANCE"},"assemblyStats":{"contigL50":2,"contigN50":541,"gcCount":"905","gcPercent":45.5,"numberOfComponentSequences":3,"numberOfContigs":3,"numberOfScaffolds":3,"scaffoldL50":2,"scaffoldN50":541,"totalNumberOfChromosomes":3,"totalSequenceLength":"1983","totalUngappedLength":"1983"},"currentAccession":"GCA_003111565.1","organism":{"commonName":"cucumber mosaic cucumovirus","organismName":"Cucumber mosaic virus","taxId":12305},"sourceDatabase":"SOURCE_DATABASE_GENBANK"}
{"accession":"GCA_003111585.1","annotationInfo":{"name":"Annotation submitted by INRA, Station de Pathologie Vegetale, Domaine Saint Maurice, BP 9484143 Montfavet Cedex, FRANCE","provider":"INRA, Station de Pathologie Vegetale, Domaine Saint Maurice, BP 9484143 Montfavet Cedex, FRANCE","releaseDate":"2012-11-25","stats":{"geneCounts":{"proteinCoding":4,"total":4}}},"assemblyInfo":{"assemblyLevel":"Complete Genome","assemblyName":"ASM311158v1","assemblyStatus":"current","assemblyType":"haploid","atypical":{"isAtypical":true,"warnings":["genome length too small"]},"genomeNotes":["genome length too small"],"releaseDate":"2012-11-25","submitter":"INRA, Station de Pathologie Vegetale, Domaine Saint Maurice, BP 9484143 Montfavet Cedex, FRANCE"},"assemblyStats":{"contigL50":2,"contigN50":541,"gcCount":"909","gcPercent":45.5,"numberOfComponentSequences":3,"numberOfContigs":3,"numberOfScaffolds":3,"scaffoldL50":2,"scaffoldN50":541,"totalNumberOfChromosomes":3,"totalSequenceLength":"1986","totalUngappedLength":"1986"},"currentAccession":"GCA_003111585.1","organism":{"commonName":"cucumber mosaic cucumovirus","organismName":"Cucumber mosaic virus","taxId":12305},"sourceDatabase":"SOURCE_DATABASE_GENBANK"}
{"accession":"GCA_003126645.1","assemblyInfo":{"assemblyLevel":"Complete Genome","assemblyName":"ASM312664v1","assemblyStatus":"current","assemblyType":"haploid","atypical":{"isAtypical":true,"warnings":["genome length too small"]},"genomeNotes":["genome length too small"],"releaseDate":"2009-08-18","submitter":"Horticulture and Forestry Science, Queensland Primary Industries and Fisheries"},"assemblyStats":{"contigL50":2,"contigN50":876,"gcCount":"1101","gcPercent":45.0,"numberOfComponentSequences":3,"numberOfContigs":3,"numberOfScaffolds":3,"scaffoldL50":2,"scaffoldN50":876,"totalNumberOfChromosomes":3,"totalSequenceLength":"2444","totalUngappedLength":"2444"},"currentAccession":"GCA_003126645.1","organism":{"commonName":"cucumber mosaic cucumovirus","organismName":"Cucumber mosaic virus","taxId":12305},"sourceDatabase":"SOURCE_DATABASE_GENBANK"}
{"accession":"GCA_003126665.1","assemblyInfo":{"assemblyLevel":"Complete Genome","assemblyName":"ASM312666v1","assemblyStatus":"current","assemblyType":"haploid","releaseDate":"2017-01-20","submitter":"Contact:Kazusato Ohshima Saga University, Faculty of Agriculture, Laboratory of Plant Virology; 1-banchi, Honjo-machi, Saga, Saga 840-8502, Japan"},"assemblyStats":{"contigL50":2,"contigN50":3013,"gcCount":"3927","gcPercent":46.0,"numberOfComponentSequences":3,"numberOfContigs":3,"numberOfScaffolds":3,"scaffoldL50":2,"scaffoldN50":3013,"totalNumberOfChromosomes":3,"totalSequenceLength":"8496","totalUngappedLength":"8496"},"currentAccession":"GCA_003126665.1","organism":{"commonName":"cucumber mosaic cucumovirus","organismName":"Cucumber mosaic virus","taxId":12305},"sourceDatabase":"SOURCE_DATABASE_GENBANK"}
{"accession":"GCA_003126685.1","assemblyInfo":{"assemblyLevel":"Complete Genome","assemblyName":"ASM312668v1","assemblyStatus":"current","assemblyType":"haploid","releaseDate":"2017-01-20","submitter":"Contact:Kazusato Ohshima Saga University, Faculty of Agriculture, Laboratory of Plant Virology; 1-banchi, Honjo-machi, Saga, Saga 840-8502, Japan"},"assemblyStats":{"contigL50":2,"contigN50":3014,"gcCount":"3928","gcPercent":46.0,"numberOfComponentSequences":3,"numberOfContigs":3,"numberOfScaffolds":3,"scaffoldL50":2,"scaffoldN50":3014,"totalNumberOfChromosomes":3,"totalSequenceLength":"8498","totalUngappedLength":"8498"},"currentAccession":"GCA_003126685.1","organism":{"commonName":"cucumber mosaic cucumovirus","organismName":"Cucumber mosaic virus","taxId":12305},"sourceDatabase":"SOURCE_DATABASE_GENBANK"}
{"accession":"GCA_003126705.1","assemblyInfo":{"assemblyLevel":"Complete Genome","assemblyName":"ASM312670v1","assemblyStatus":"current","assemblyType":"haploid","releaseDate":"2017-01-20","submitter":"Contact:Kazusato Ohshima Saga University, Faculty of Agriculture, Laboratory of Plant Virology; 1-banchi, Honjo-machi, Saga, Saga 840-8502, Japan"},"assemblyStats":{"contigL50":2,"contigN50":3014,"gcCount":"3929","gcPercent":46.0,"numberOfComponentSequences":3,"numberOfContigs":3,"numberOfScaffolds":3,"scaffoldL50":2,"scaffoldN50":3014,"totalNumberOfChromosomes":3,"totalSequenceLength":"8518","totalUngappedLength":"8518"},"currentAccession":"GCA_003126705.1","organism":{"commonName":"cucumber mosaic cucumovirus","organismName":"Cucumber mosaic virus","taxId":12305},"sourceDatabase":"SOURCE_DATABASE_GENBANK"}
{"accession":"GCA_003126725.1","annotationInfo":{"name":"Annotation submitted by College of Biotechnology, Jiangsu University Of Science And Technology","provider":"College of Biotechnology, Jiangsu University Of Science And Technology","releaseDate":"2017-07-01","stats":{"geneCounts":{"proteinCoding":5,"total":5}}},"assemblyInfo":{"assemblyLevel":"Complete Genome","assemblyName":"ASM312672v1","assemblyStatus":"current","assemblyType":"haploid","releaseDate":"2017-06-26","submitter":"College of Biotechnology, Jiangsu University Of Science And Technology"},"assemblyStats":{"contigL50":2,"contigN50":3023,"gcCount":"3984","gcPercent":46.5,"numberOfComponentSequences":3,"numberOfContigs":3,"numberOfScaffolds":3,"scaffoldL50":2,"scaffoldN50":3023,"totalNumberOfChromosomes":3,"totalSequenceLength":"8596","totalUngappedLength":"8596"},"currentAccession":"GCA_003126725.1","organism":{"commonName":"cucumber mosaic cucumovirus","organismName":"Cucumber mosaic virus","taxId":12305},"sourceDatabase":"SOURCE_DATABASE_GENBANK"}
{"accession":"GCA_003126745.1","annotationInfo":{"name":"Annotation submitted by Contact:Tomohide Natsuaki Utsunomiya University, Faculty of Agriculture; Mine-machi 350, Utsunomiya, Tochigi 321-8505, Japan","provider":"Contact:Tomohide Natsuaki Utsunomiya University, Faculty of Agriculture; Mine-machi 350, Utsunomiya, Tochigi 321-8505, Japan","releaseDate":"2011-08-17","stats":{"geneCounts":{"proteinCoding":5,"total":5}}},"assemblyInfo":{"assemblyLevel":"Complete Genome","assemblyName":"ASM312674v1","assemblyStatus":"current","assemblyType":"haploid","releaseDate":"2011-08-17","submitter":"Contact:Tomohide Natsuaki Utsunomiya University, Faculty of Agriculture; Mine-machi 350, Utsunomiya, Tochigi 321-8505, Japan"},"assemblyStats":{"contigL50":2,"contigN50":3043,"gcCount":"3976","gcPercent":46.5,"numberOfComponentSequences":3,"numberOfContigs":3,"numberOfScaffolds":3,"scaffoldL50":2,"scaffoldN50":3043,"totalNumberOfChromosomes":3,"totalSequenceLength":"8587","totalUngappedLength":"8587"},"currentAccession":"GCA_003126745.1","organism":{"commonName":"cucumber mosaic cucumovirus","organismName":"Cucumber mosaic virus","taxId":12305},"sourceDatabase":"SOURCE_DATABASE_GENBANK"}
{"accession":"GCA_003126765.1","assemblyInfo":{"assemblyLevel":"Complete Genome","assemblyName":"ASM312676v1","assemblyStatus":"current","assemblyType":"haploid","releaseDate":"2017-01-20","submitter":"Contact:Kazusato Ohshima Saga University, Faculty of Agriculture, Laboratory of Plant Virology; 1-banchi, Honjo-machi, Saga, Saga 840-8502, Japan"},"assemblyStats":{"contigL50":2,"contigN50":3014,"gcCount":"3921","gcPercent":46.0,"numberOfComponentSequences":3,"numberOfContigs":3,"numberOfScaffolds":3,"scaffoldL50":2,"scaffoldN50":3014,"totalNumberOfChromosomes":3,"totalSequenceLength":"8525","totalUngappedLength":"8525"},"currentAccession":"GCA_003126765.1","organism":{"commonName":"cucumber mosaic cucumovirus","organismName":"Cucumber mosaic virus","taxId":12305},"sourceDatabase":"SOURCE_DATABASE_GENBANK"}
{"accession":"GCA_003126785.1","assemblyInfo":{"assemblyLevel":"Complete Genome","assemblyName":"ASM312678v1","assemblyStatus":"current","assemblyType":"haploid","releaseDate":"2017-01-20","submitter":"Contact:Kazusato Ohshima Saga University, Faculty of Agriculture, Laboratory of Plant Virology; 1-banchi, Honjo-machi, Saga, Saga 840-8502, Japan"},"assemblyStats":{"contigL50":2,"contigN50":3014,"gcCount":"3953","gcPercent":46.5,"numberOfComponentSequences":3,"numberOfContigs":3,"numberOfScaffolds":3,"scaffoldL50":2,"scaffoldN50":3014,"totalNumberOfChromosomes":3,"totalSequenceLength":"8536","totalUngappedLength":"8536"},"currentAccession":"GCA_003126785.1","organism":{"commonName":"cucumber mosaic cucumovirus","organismName":"Cucumber mosaic virus","taxId":12305},"sourceDatabase":"SOURCE_DATABASE_GENBANK"}
{"accession":"GCA_003126805.1","assemblyInfo":{"assemblyLevel":"Complete Genome","assemblyName":"ASM312680v1","assemblyStatus":"current","assemblyType":"haploid","releaseDate":"2017-01-20","submitter":"Contact:Kazusato Ohshima Saga University, Faculty of Agriculture, Laboratory of Plant Virology; 1-banchi, Honjo-machi, Saga, Saga 840-8502, Japan"},"assemblyStats":{"contigL50":2,"contigN50":3015,"gcCount":"3935","gcPercent":46.0,"numberOfComponentSequences":3,"numberOfContigs":3,"numberOfScaffolds":3,"scaffoldL50":2,"scaffoldN50":3015,"totalNumberOfChromosomes":3,"totalSequenceLength":"8515","totalUngappedLength":"8515"},"currentAccession":"GCA_003126805.1","organism":{"commonName":"cucumber mosaic cucumovirus","organismName":"Cucumber mosaic virus","taxId":12305},"sourceDatabase":"SOURCE_DATABASE_GENBANK"}
{"accession":"GCA_003126825.1","assemblyInfo":{"assemblyLevel":"Complete Genome","assemblyName":"ASM312682v1","assemblyStatus":"current","assemblyType":"haploid","releaseDate":"2017-01-20","submitter":"Contact:Kazusato Ohshima Saga University, Faculty of Agriculture, Laboratory of Plant Virology; 1-banchi, Honjo-machi, Saga, Saga 840-8502, Japan"},"assemblyStats":{"contigL50":2,"contigN50":3016,"gcCount":"3921","gcPercent":46.0,"numberOfComponentSequences":3,"numberOfContigs":3,"numberOfScaffolds":3,"scaffoldL50":2,"scaffoldN50":3016,"totalNumberOfChromosomes":3,"totalSequenceLength":"8502","totalUngappedLength":"8502"},"currentAccession":"GCA_003126825.1","organism":{"commonName":"cucumber mosaic cucumovirus","organismName":"Cucumber mosaic virus","taxId":12305},"sourceDatabase":"SOURCE_DATABASE_GENBANK"}
{"accession":"GCA_003126845.1","assemblyInfo":{"assemblyLevel":"Complete Genome","assemblyName":"ASM312684v1","assemblyStatus":"current","assemblyType":"haploid","releaseDate":"2017-01-20","submitter":"Contact:Kazusato Ohshima Saga University, Faculty of Agriculture, Laboratory of Plant Virology; 1-banchi, Honjo-machi, Saga, Saga 840-8502, Japan"},"assemblyStats":{"contigL50":2,"contigN50":3014,"gcCount":"3940","gcPercent":46.0,"numberOfComponentSequences":3,"numberOfContigs":3,"numberOfScaffolds":3,"scaffoldL50":2,"scaffoldN50":3014,"totalNumberOfChromosomes":3,"totalSequenceLength":"8527","totalUngappedLength":"8527"},"currentAccession":"GCA_003126845.1","organism":{"commonName":"cucumber mosaic cucumovirus","organismName":"Cucumber mosaic virus","taxId":12305},"sourceDatabase":"SOURCE_DATABASE_GENBANK"}
{"accession":"GCA_003126865.1","assemblyInfo":{"assemblyLevel":"Complete Genome","assemblyName":"ASM312686v1","assemblyStatus":"current","assemblyType":"haploid","releaseDate":"2017-01-20","submitter":"Contact:Kazusato Ohshima Saga University, Faculty of Agriculture, Laboratory of Plant Virology; 1-banchi, Honjo-machi, Saga, Saga 840-8502, Japan"},"assemblyStats":{"contigL50":2,"contigN50":3012,"gcCount":"3937","gcPercent":46.0,"numberOfComponentSequences":3,"numberOfContigs":3,"numberOfScaffolds":3,"scaffoldL50":2,"scaffoldN50":3012,"totalNumberOfChromosomes":3,"totalSequenceLength":"8528","totalUngappedLength":"8528"},"currentAccession":"GCA_003126865.1","organism":{"commonName":"cucumber mosaic cucumovirus","organismName":"Cucumber mosaic virus","taxId":12305},"sourceDatabase":"SOURCE_DATABASE_GENBANK"}
{"accession":"GCA_003126885.1","assemblyInfo":{"assemblyLevel":"Complete Genome","assemblyName":"ASM312688v1","assemblyStatus":"current","assemblyType":"haploid","releaseDate":"2017-01-20","submitter":"Contact:Kazusato Ohshima Saga University, Faculty of Agriculture, Laboratory of Plant Virology; 1-banchi, Honjo-machi, Saga, Saga 840-8502, Japan"},"assemblyStats":{"contigL50":2,"contigN50":3012,"gcCount":"3934","gcPercent":46.0,"numberOfComponentSequences":3,"numberOfContigs":3,"numberOfScaffolds":3,"scaffoldL50":2,"scaffoldN50":3012,"totalNumberOfChromosomes":3,"totalSequenceLength":"8527","totalUngappedLength":"8527"},"currentAccession":"GCA_003126885.1","organism":{"commonName":"cucumber mosaic cucumovirus","organismName":"Cucumber mosaic virus","taxId":12305},"sourceDatabase":"SOURCE_DATABASE_GENBANK"}
{"accession":"GCA_003126905.1","annotationInfo":{"name":"Annotation submitted by Contact:Tetsuo Maoka National Agricultural Research Center for Hokkaido Region, Potato Production and Protection Research Team; Hitsujigaoka, Toyohira, Sapporo, Hokkaido 062-8555, Japan","provider":"Contact:Tetsuo Maoka National Agricultural Research Center for Hokkaido Region, Potato Production and Protection Research Team; Hitsujigaoka, Toyohira, Sapporo, Hokkaido 062-8555, Japan","releaseDate":"2010-01-15","stats":{"geneCounts":{"proteinCoding":5,"total":5}}},"assemblyInfo":{"assemblyLevel":"Complete Genome","assemblyName":"ASM312690v1","assemblyStatus":"current","assemblyType":"haploid","releaseDate":"2008-11-14","submitter":"Contact:Tetsuo Maoka National Agricultural Research Center for Hokkaido Region, Potato Production and Protection Research Team; Hitsujigaoka, Toyohira, Sapporo, Hokkaido 062-8555, Japan"},"assemblyStats":{"contigL50":2,"contigN50":3049,"gcCount":"3988","gcPercent":46.5,"numberOfComponentSequences":3,"numberOfContigs":3,"numberOfScaffolds":3,"scaffoldL50":2,"scaffoldN50":3049,"totalNumberOfChromosomes":3,"totalSequenceLength":"8619","totalUngappedLength":"8619"},"currentAccession":"GCA_003126905.1","organism":{"commonName":"cucumber mosaic cucumovirus","organismName":"Cucumber mosaic virus","taxId":12305},"sourceDatabase":"SOURCE_DATABASE_GENBANK"}
{"accession":"GCA_003126925.1","assemblyInfo":{"assemblyLevel":"Complete Genome","assemblyName":"ASM312692v1","assemblyStatus":"current","assemblyType":"haploid","releaseDate":"2015-01-30","sequencingTech":"Sanger dideoxy sequencing","submitter":"Department of Plant Sciences, University of Cambridge"},"assemblyStats":{"contigL50":2,"contigN50":2983,"gcCount":"3888","gcPercent":46.0,"numberOfComponentSequences":3,"numberOfContigs":3,"numberOfScaffolds":3,"scaffoldL50":2,"scaffoldN50":2983,"totalNumberOfChromosomes":3,"totalSequenceLength":"8419","totalUngappedLength":"8419"},"currentAccession":"GCA_003126925.1","organism":{"commonName":"cucumber mosaic cucumovirus","organismName":"Cucumber mosaic virus","taxId":12305},"sourceDatabase":"SOURCE_DATABASE_GENBANK"}
{"accession":"GCA_003126945.1","assemblyInfo":{"assemblyLevel":"Complete Genome","assemblyName":"ASM312694v1","assemblyStatus":"current","assemblyType":"haploid","releaseDate":"2006-03-02","submitter":"Zhejiang University, College of Life Sciences"},"assemblyStats":{"contigL50":2,"contigN50":3048,"gcCount":"4033","gcPercent":47.0,"numberOfComponentSequences":3,"numberOfContigs":3,"numberOfScaffolds":3,"scaffoldL50":2,"scaffoldN50":3048,"totalNumberOfChromosomes":3,"totalSequenceLength":"8624","totalUngappedLength":"8624"},"currentAccession":"GCA_003126945.1","organism":{"commonName":"cucumber mosaic cucumovirus","organismName":"Cucumber mosaic virus","taxId":12305},"sourceDatabase":"SOURCE_DATABASE_GENBANK"}
{"accession":"GCA_003126965.1","assemblyInfo":{"assemblyLevel":"Complete Genome","assemblyMethod":"Trinity v. 2","assemblyName":"ASM312696v1","assemblyStatus":"current","assemblyType":"haploid","releaseDate":"2018-01-22","sequencingTech":"Illumina","submitter":"Plant Protection, Fera Science Limited"},"assemblyStats":{"contigL50":2,"contigN50":3003,"gcCount":"3877","gcPercent":46.0,"numberOfComponentSequences":3,"numberOfContigs":3,"numberOfScaffolds":3,"scaffoldL50":2,"scaffoldN50":3003,"totalNumberOfChromosomes":3,"totalSequenceLength":"8397","totalUngappedLength":"8397"},"currentAccession":"GCA_003126965.1","organism":{"commonName":"cucumber mosaic cucumovirus","organismName":"Cucumber mosaic virus","taxId":12305},"sourceDatabase":"SOURCE_DATABASE_GENBANK"}
{"accession":"GCA_003126985.1","assemblyInfo":{"assemblyLevel":"Complete Genome","assemblyMethod":"velvet v. 1.1.06","assemblyName":"ASM312698v1","assemblyStatus":"current","assemblyType":"haploid","releaseDate":"2017-08-25","sequencingTech":"Illumina","submitter":"Plant Protection, Anhui Acedemy of Agriculture Science"},"assemblyStats":{"contigL50":2,"contigN50":3046,"gcCount":"4027","gcPercent":47.0,"numberOfComponentSequences":3,"numberOfContigs":3,"numberOfScaffolds":3,"scaffoldL50":2,"scaffoldN50":3046,"totalNumberOfChromosomes":3,"totalSequenceLength":"8608","totalUngappedLength":"8608"},"currentAccession":"GCA_003126985.1","organism":{"commonName":"cucumber mosaic cucumovirus","organismName":"Cucumber mosaic virus","taxId":12305},"sourceDatabase":"SOURCE_DATABASE_GENBANK"}
{"accession":"GCA_003127005.1","assemblyInfo":{"assemblyLevel":"Complete Genome","assemblyName":"ASM312700v1","assemblyStatus":"current","assemblyType":"haploid","releaseDate":"2013-06-07","submitter":"Crop Life Safety, Crop Protection Division, National Academy of Agricultural Science"},"assemblyStats":{"contigL50":2,"contigN50":3051,"gcCount":"3991","gcPercent":46.0,"numberOfComponentSequences":3,"numberOfContigs":3,"numberOfScaffolds":3,"scaffoldL50":2,"scaffoldN50":3051,"totalNumberOfChromosomes":3,"totalSequenceLength":"8630","totalUngappedLength":"8630"},"currentAccession":"GCA_003127005.1","organism":{"commonName":"cucumber mosaic cucumovirus","organismName":"Cucumber mosaic virus","taxId":12305},"sourceDatabase":"SOURCE_DATABASE_GENBANK"}
{"accession":"GCA_003127025.1","assemblyInfo":{"assemblyLevel":"Complete Genome","assemblyName":"ASM312702v1","assemblyStatus":"current","assemblyType":"haploid","releaseDate":"2013-06-07","submitter":"Crop Life Safety, Crop Protection Division, National Academy of Agricultural Science"},"assemblyStats":{"contigL50":2,"contigN50":3046,"gcCount":"3985","gcPercent":46.0,"numberOfComponentSequences":3,"numberOfContigs":3,"numberOfScaffolds":3,"scaffoldL50":2,"scaffoldN50":3046,"totalNumberOfChromosomes":3,"totalSequenceLength":"8620","totalUngappedLength":"8620"},"currentAccession":"GCA_003127025.1","organism":{"commonName":"cucumber mosaic cucumovirus","organismName":"Cucumber mosaic virus","taxId":12305},"sourceDatabase":"SOURCE_DATABASE_GENBANK"}
{"accession":"GCA_003127045.1","assemblyInfo":{"assemblyLevel":"Complete Genome","assemblyName":"ASM312704v1","assemblyStatus":"current","assemblyType":"haploid","releaseDate":"2013-06-07","submitter":"Crop Life Safety, Crop Protection Division, National Academy of Agricultural Science"},"assemblyStats":{"contigL50":2,"contigN50":3048,"gcCount":"3985","gcPercent":46.0,"numberOfComponentSequences":3,"numberOfContigs":3,"numberOfScaffolds":3,"scaffoldL50":2,"scaffoldN50":3048,"totalNumberOfChromosomes":3,"totalSequenceLength":"8622","totalUngappedLength":"8622"},"currentAccession":"GCA_003127045.1","organism":{"commonName":"cucumber mosaic cucumovirus","organismName":"Cucumber mosaic virus","taxId":12305},"sourceDatabase":"SOURCE_DATABASE_GENBANK"}
{"accession":"GCA_003127065.1","assemblyInfo":{"assemblyLevel":"Complete Genome","assemblyName":"ASM312706v1","assemblyStatus":"current","assemblyType":"haploid","releaseDate":"2013-06-07","submitter":"Crop Life Safety, Crop Protection Division, National Academy of Agricultural Science"},"assemblyStats":{"contigL50":2,"contigN50":3047,"gcCount":"3999","gcPercent":46.5,"numberOfComponentSequences":3,"numberOfContigs":3,"numberOfScaffolds":3,"scaffoldL50":2,"scaffoldN50":3047,"totalNumberOfChromosomes":3,"totalSequenceLength":"8620","totalUngappedLength":"8620"},"currentAccession":"GCA_003127065.1","organism":{"commonName":"cucumber mosaic cucumovirus","organismName":"Cucumber mosaic virus","taxId":12305},"sourceDatabase":"SOURCE_DATABASE_GENBANK"}
{"accession":"GCA_003127085.1","assemblyInfo":{"assemblyLevel":"Complete Genome","assemblyName":"ASM312708v1","assemblyStatus":"current","assemblyType":"haploid","releaseDate":"2013-06-07","submitter":"Crop Life Safety, Crop Protection Division, National Academy of Agricultural Science"},"assemblyStats":{"contigL50":2,"contigN50":3047,"gcCount":"3989","gcPercent":46.5,"numberOfComponentSequences":3,"numberOfContigs":3,"numberOfScaffolds":3,"scaffoldL50":2,"scaffoldN50":3047,"totalNumberOfChromosomes":3,"totalSequenceLength":"8621","totalUngappedLength":"8621"},"currentAccession":"GCA_003127085.1","organism":{"commonName":"cucumber mosaic cucumovirus","organismName":"Cucumber mosaic virus","taxId":12305},"sourceDatabase":"SOURCE_DATABASE_GENBANK"}
{"accession":"GCA_003127105.1","assemblyInfo":{"assemblyLevel":"Complete Genome","assemblyName":"ASM312710v1","assemblyStatus":"current","assemblyType":"haploid","releaseDate":"2013-06-07","submitter":"Crop Life Safety, Crop Protection Division, National Academy of Agricultural Science"},"assemblyStats":{"contigL50":2,"contigN50":3045,"gcCount":"4030","gcPercent":47.0,"numberOfComponentSequences":3,"numberOfContigs":3,"numberOfScaffolds":3,"scaffoldL50":2,"scaffoldN50":3045,"totalNumberOfChromosomes":3,"totalSequenceLength":"8619","totalUngappedLength":"8619"},"currentAccession":"GCA_003127105.1","organism":{"commonName":"cucumber mosaic cucumovirus","organismName":"Cucumber mosaic virus","taxId":12305},"sourceDatabase":"SOURCE_DATABASE_GENBANK"}
{"accession":"GCA_003127125.1","assemblyInfo":{"assemblyLevel":"Complete Genome","assemblyName":"ASM312712v1","assemblyStatus":"current","assemblyType":"haploid","releaseDate":"2013-06-07","submitter":"Crop Life Safety, Crop Protection Division, National Academy of Agricultural Science"},"assemblyStats":{"contigL50":2,"contigN50":3045,"gcCount":"3985","gcPercent":46.0,"numberOfComponentSequences":3,"numberOfContigs":3,"numberOfScaffolds":3,"scaffoldL50":2,"scaffoldN50":3045,"totalNumberOfChromosomes":3,"totalSequenceLength":"8617","totalUngappedLength":"8617"},"currentAccession":"GCA_003127125.1","organism":{"commonName":"cucumber mosaic cucumovirus","organismName":"Cucumber mosaic virus","taxId":12305},"sourceDatabase":"SOURCE_DATABASE_GENBANK"}
{"accession":"GCA_003127145.1","assemblyInfo":{"assemblyLevel":"Complete Genome","assemblyName":"ASM312714v1","assemblyStatus":"current","assemblyType":"haploid","releaseDate":"2013-06-07","submitter":"Crop Life Safety, Crop Protection Division, National Academy of Agricultural Science"},"assemblyStats":{"contigL50":2,"contigN50":3045,"gcCount":"4017","gcPercent":46.5,"numberOfComponentSequences":3,"numberOfContigs":3,"numberOfScaffolds":3,"scaffoldL50":2,"scaffoldN50":3045,"totalNumberOfChromosomes":3,"totalSequenceLength":"8620","totalUngappedLength":"8620"},"currentAccession":"GCA_003127145.1","organism":{"commonName":"cucumber mosaic cucumovirus","organismName":"Cucumber mosaic virus","taxId":12305},"sourceDatabase":"SOURCE_DATABASE_GENBANK"}
{"accession":"GCA_003127165.1","assemblyInfo":{"assemblyLevel":"Complete Genome","assemblyName":"ASM312716v1","assemblyStatus":"current","assemblyType":"haploid","releaseDate":"2013-06-07","submitter":"Crop Life Safety, Crop Protection Division, National Academy of Agricultural Science"},"assemblyStats":{"contigL50":2,"contigN50":3045,"gcCount":"4014","gcPercent":46.5,"numberOfComponentSequences":3,"numberOfContigs":3,"numberOfScaffolds":3,"scaffoldL50":2,"scaffoldN50":3045,"totalNumberOfChromosomes":3,"totalSequenceLength":"8618","totalUngappedLength":"8618"},"currentAccession":"GCA_003127165.1","organism":{"commonName":"cucumber mosaic cucumovirus","organismName":"Cucumber mosaic virus","taxId":12305},"sourceDatabase":"SOURCE_DATABASE_GENBANK"}
{"accession":"GCA_003127185.1","assemblyInfo":{"assemblyLevel":"Complete Genome","assemblyName":"ASM312718v1","assemblyStatus":"current","assemblyType":"haploid","releaseDate":"2013-06-07","submitter":"Crop Life Safety, Crop Protection Division, National Academy of Agricultural Science"},"assemblyStats":{"contigL50":2,"contigN50":3046,"gcCount":"4012","gcPercent":46.5,"numberOfComponentSequences":3,"numberOfContigs":3,"numberOfScaffolds":3,"scaffoldL50":2,"scaffoldN50":3046,"totalNumberOfChromosomes":3,"totalSequenceLength":"8615","totalUngappedLength":"8615"},"currentAccession":"GCA_003127185.1","organism":{"commonName":"cucumber mosaic cucumovirus","organismName":"Cucumber mosaic virus","taxId":12305},"sourceDatabase":"SOURCE_DATABASE_GENBANK"}
{"accession":"GCA_003127205.1","assemblyInfo":{"assemblyLevel":"Complete Genome","assemblyName":"ASM312720v1","assemblyStatus":"current","assemblyType":"haploid","releaseDate":"2013-06-07","submitter":"Crop Life Safety, Crop Protection Division, National Academy of Agricultural Science"},"assemblyStats":{"contigL50":2,"contigN50":3045,"gcCount":"4021","gcPercent":46.5,"numberOfComponentSequences":3,"numberOfContigs":3,"numberOfScaffolds":3,"scaffoldL50":2,"scaffoldN50":3045,"totalNumberOfChromosomes":3,"totalSequenceLength":"8615","totalUngappedLength":"8615"},"currentAccession":"GCA_003127205.1","organism":{"commonName":"cucumber mosaic cucumovirus","organismName":"Cucumber mosaic virus","taxId":12305},"sourceDatabase":"SOURCE_DATABASE_GENBANK"}
{"accession":"GCA_003127225.1","assemblyInfo":{"assemblyLevel":"Complete Genome","assemblyName":"ASM312722v1","assemblyStatus":"current","assemblyType":"haploid","releaseDate":"2013-06-07","submitter":"Crop Life Safety, Crop Protection Division, National Academy of Agricultural Science"},"assemblyStats":{"contigL50":2,"contigN50":3051,"gcCount":"4002","gcPercent":46.5,"numberOfComponentSequences":3,"numberOfContigs":3,"numberOfScaffolds":3,"scaffoldL50":2,"scaffoldN50":3051,"totalNumberOfChromosomes":3,"totalSequenceLength":"8632","totalUngappedLength":"8632"},"currentAccession":"GCA_003127225.1","organism":{"commonName":"cucumber mosaic cucumovirus","organismName":"Cucumber mosaic virus","taxId":12305},"sourceDatabase":"SOURCE_DATABASE_GENBANK"}
{"accession":"GCA_003127245.1","assemblyInfo":{"assemblyLevel":"Complete Genome","assemblyName":"ASM312724v1","assemblyStatus":"current","assemblyType":"haploid","releaseDate":"2013-06-07","submitter":"Crop Life Safety, Crop Protection Division, National Academy of Agricultural Science"},"assemblyStats":{"contigL50":2,"contigN50":3048,"gcCount":"3944","gcPercent":45.5,"numberOfComponentSequences":3,"numberOfContigs":3,"numberOfScaffolds":3,"scaffoldL50":2,"scaffoldN50":3048,"totalNumberOfChromosomes":3,"totalSequenceLength":"8622","totalUngappedLength":"8622"},"currentAccession":"GCA_003127245.1","organism":{"commonName":"cucumber mosaic cucumovirus","organismName":"Cucumber mosaic virus","taxId":12305},"sourceDatabase":"SOURCE_DATABASE_GENBANK"}
{"accession":"GCA_003127265.1","assemblyInfo":{"assemblyLevel":"Complete Genome","assemblyName":"ASM312726v1","assemblyStatus":"current","assemblyType":"haploid","releaseDate":"2013-06-07","submitter":"Crop Life Safety, Crop Protection Division, National Academy of Agricultural Science"},"assemblyStats":{"contigL50":2,"contigN50":3050,"gcCount":"4033","gcPercent":46.5,"numberOfComponentSequences":3,"numberOfContigs":3,"numberOfScaffolds":3,"scaffoldL50":2,"scaffoldN50":3050,"totalNumberOfChromosomes":3,"totalSequenceLength":"8626","totalUngappedLength":"8626"},"currentAccession":"GCA_003127265.1","organism":{"commonName":"cucumber mosaic cucumovirus","organismName":"Cucumber mosaic virus","taxId":12305},"sourceDatabase":"SOURCE_DATABASE_GENBANK"}
{"accession":"GCA_003127285.1","assemblyInfo":{"assemblyLevel":"Complete Genome","assemblyName":"ASM312728v1","assemblyStatus":"current","assemblyType":"haploid","releaseDate":"2013-06-07","submitter":"Crop Life Safety, Crop Protection Division, National Academy of Agricultural Science"},"assemblyStats":{"contigL50":2,"contigN50":3049,"gcCount":"3986","gcPercent":46.0,"numberOfComponentSequences":3,"numberOfContigs":3,"numberOfScaffolds":3,"scaffoldL50":2,"scaffoldN50":3049,"totalNumberOfChromosomes":3,"totalSequenceLength":"8625","totalUngappedLength":"8625"},"currentAccession":"GCA_003127285.1","organism":{"commonName":"cucumber mosaic cucumovirus","organismName":"Cucumber mosaic virus","taxId":12305},"sourceDatabase":"SOURCE_DATABASE_GENBANK"}
{"accession":"GCA_003127305.1","assemblyInfo":{"assemblyLevel":"Complete Genome","assemblyName":"ASM312730v1","assemblyStatus":"current","assemblyType":"haploid","releaseDate":"2013-06-07","submitter":"Crop Life Safety, Crop Protection Division, National Academy of Agricultural Science"},"assemblyStats":{"contigL50":2,"contigN50":3045,"gcCount":"4018","gcPercent":46.5,"numberOfComponentSequences":3,"numberOfContigs":3,"numberOfScaffolds":3,"scaffoldL50":2,"scaffoldN50":3045,"totalNumberOfChromosomes":3,"totalSequenceLength":"8617","totalUngappedLength":"8617"},"currentAccession":"GCA_003127305.1","organism":{"commonName":"cucumber mosaic cucumovirus","organismName":"Cucumber mosaic virus","taxId":12305},"sourceDatabase":"SOURCE_DATABASE_GENBANK"}
{"accession":"GCA_003127325.1","assemblyInfo":{"assemblyLevel":"Complete Genome","assemblyName":"ASM312732v1","assemblyStatus":"current","assemblyType":"haploid","releaseDate":"2013-06-07","submitter":"Crop Life Safety, Crop Protection Division, National Academy of Agricultural Science"},"assemblyStats":{"contigL50":2,"contigN50":3050,"gcCount":"4005","gcPercent":46.5,"numberOfComponentSequences":3,"numberOfContigs":3,"numberOfScaffolds":3,"scaffoldL50":2,"scaffoldN50":3050,"totalNumberOfChromosomes":3,"totalSequenceLength":"8626","totalUngappedLength":"8626"},"currentAccession":"GCA_003127325.1","organism":{"commonName":"cucumber mosaic cucumovirus","organismName":"Cucumber mosaic virus","taxId":12305},"sourceDatabase":"SOURCE_DATABASE_GENBANK"}
{"accession":"GCA_003127345.1","assemblyInfo":{"assemblyLevel":"Complete Genome","assemblyName":"ASM312734v1","assemblyStatus":"current","assemblyType":"haploid","releaseDate":"2013-06-07","submitter":"Crop Life Safety, Crop Protection Division, National Academy of Agricultural Science"},"assemblyStats":{"contigL50":2,"contigN50":3050,"gcCount":"4018","gcPercent":46.5,"numberOfComponentSequences":3,"numberOfContigs":3,"numberOfScaffolds":3,"scaffoldL50":2,"scaffoldN50":3050,"totalNumberOfChromosomes":3,"totalSequenceLength":"8625","totalUngappedLength":"8625"},"currentAccession":"GCA_003127345.1","organism":{"commonName":"cucumber mosaic cucumovirus","organismName":"Cucumber mosaic virus","taxId":12305},"sourceDatabase":"SOURCE_DATABASE_GENBANK"}
{"accession":"GCA_003127365.1","assemblyInfo":{"assemblyLevel":"Complete Genome","assemblyName":"ASM312736v1","assemblyStatus":"current","assemblyType":"haploid","releaseDate":"2013-06-07","submitter":"Crop Life Safety, Crop Protection Division, National Academy of Agricultural Science"},"assemblyStats":{"contigL50":2,"contigN50":3044,"gcCount":"3995","gcPercent":46.5,"numberOfComponentSequences":3,"numberOfContigs":3,"numberOfScaffolds":3,"scaffoldL50":2,"scaffoldN50":3044,"totalNumberOfChromosomes":3,"totalSequenceLength":"8616","totalUngappedLength":"8616"},"currentAccession":"GCA_003127365.1","organism":{"commonName":"cucumber mosaic cucumovirus","organismName":"Cucumber mosaic virus","taxId":12305},"sourceDatabase":"SOURCE_DATABASE_GENBANK"}
{"accession":"GCA_003127385.1","assemblyInfo":{"assemblyLevel":"Complete Genome","assemblyName":"ASM312738v1","assemblyStatus":"current","assemblyType":"haploid","releaseDate":"2013-06-07","submitter":"Crop Life Safety, Crop Protection Division, National Academy of Agricultural Science"},"assemblyStats":{"contigL50":2,"contigN50":3049,"gcCount":"3992","gcPercent":46.5,"numberOfComponentSequences":3,"numberOfContigs":3,"numberOfScaffolds":3,"scaffoldL50":2,"scaffoldN50":3049,"totalNumberOfChromosomes":3,"totalSequenceLength":"8627","totalUngappedLength":"8627"},"currentAccession":"GCA_003127385.1","organism":{"commonName":"cucumber mosaic cucumovirus","organismName":"Cucumber mosaic virus","taxId":12305},"sourceDatabase":"SOURCE_DATABASE_GENBANK"}
{"accession":"GCA_003127405.1","assemblyInfo":{"assemblyLevel":"Complete Genome","assemblyName":"ASM312740v1","assemblyStatus":"current","assemblyType":"haploid","releaseDate":"2013-06-07","submitter":"Crop Life Safety, Crop Protection Division, National Academy of Agricultural Science"},"assemblyStats":{"contigL50":2,"contigN50":3050,"gcCount":"4024","gcPercent":46.5,"numberOfComponentSequences":3,"numberOfContigs":3,"numberOfScaffolds":3,"scaffoldL50":2,"scaffoldN50":3050,"totalNumberOfChromosomes":3,"totalSequenceLength":"8628","totalUngappedLength":"8628"},"currentAccession":"GCA_003127405.1","organism":{"commonName":"cucumber mosaic cucumovirus","organismName":"Cucumber mosaic virus","taxId":12305},"sourceDatabase":"SOURCE_DATABASE_GENBANK"}
{"accession":"GCA_003127425.1","assemblyInfo":{"assemblyLevel":"Complete Genome","assemblyName":"ASM312742v1","assemblyStatus":"current","assemblyType":"haploid","releaseDate":"2013-06-07","submitter":"Crop Life Safety, Crop Protection Division, National Academy of Agricultural Science"},"assemblyStats":{"contigL50":2,"contigN50":3050,"gcCount":"4031","gcPercent":46.5,"numberOfComponentSequences":3,"numberOfContigs":3,"numberOfScaffolds":3,"scaffoldL50":2,"scaffoldN50":3050,"totalNumberOfChromosomes":3,"totalSequenceLength":"8623","totalUngappedLength":"8623"},"currentAccession":"GCA_003127425.1","organism":{"commonName":"cucumber mosaic cucumovirus","organismName":"Cucumber mosaic virus","taxId":12305},"sourceDatabase":"SOURCE_DATABASE_GENBANK"}
{"accession":"GCA_003127445.1","assemblyInfo":{"assemblyLevel":"Complete Genome","assemblyName":"ASM312744v1","assemblyStatus":"current","assemblyType":"haploid","releaseDate":"2013-06-07","submitter":"Crop Life Safety, Crop Protection Division, National Academy of Agricultural Science"},"assemblyStats":{"contigL50":2,"contigN50":3052,"gcCount":"3981","gcPercent":46.0,"numberOfComponentSequences":3,"numberOfContigs":3,"numberOfScaffolds":3,"scaffoldL50":2,"scaffoldN50":3052,"totalNumberOfChromosomes":3,"totalSequenceLength":"8627","totalUngappedLength":"8627"},"currentAccession":"GCA_003127445.1","organism":{"commonName":"cucumber mosaic cucumovirus","organismName":"Cucumber mosaic virus","taxId":12305},"sourceDatabase":"SOURCE_DATABASE_GENBANK"}
{"accession":"GCA_003127465.1","assemblyInfo":{"assemblyLevel":"Complete Genome","assemblyName":"ASM312746v1","assemblyStatus":"current","assemblyType":"haploid","releaseDate":"2013-06-07","submitter":"Crop Life Safety, Crop Protection Division, National Academy of Agricultural Science"},"assemblyStats":{"contigL50":2,"contigN50":3045,"gcCount":"4016","gcPercent":46.5,"numberOfComponentSequences":3,"numberOfContigs":3,"numberOfScaffolds":3,"scaffoldL50":2,"scaffoldN50":3045,"totalNumberOfChromosomes":3,"totalSequenceLength":"8617","totalUngappedLength":"8617"},"currentAccession":"GCA_003127465.1","organism":{"commonName":"cucumber mosaic cucumovirus","organismName":"Cucumber mosaic virus","taxId":12305},"sourceDatabase":"SOURCE_DATABASE_GENBANK"}
{"accession":"GCA_003127485.1","assemblyInfo":{"assemblyLevel":"Complete Genome","assemblyName":"ASM312748v1","assemblyStatus":"current","assemblyType":"haploid","releaseDate":"2013-06-07","submitter":"Crop Life Safety, Crop Protection Division, National Academy of Agricultural Science"},"assemblyStats":{"contigL50":2,"contigN50":3046,"gcCount":"4016","gcPercent":46.5,"numberOfComponentSequences":3,"numberOfContigs":3,"numberOfScaffolds":3,"scaffoldL50":2,"scaffoldN50":3046,"totalNumberOfChromosomes":3,"totalSequenceLength":"8617","totalUngappedLength":"8617"},"currentAccession":"GCA_003127485.1","organism":{"commonName":"cucumber mosaic cucumovirus","organismName":"Cucumber mosaic virus","taxId":12305},"sourceDatabase":"SOURCE_DATABASE_GENBANK"}
{"accession":"GCA_003127505.1","assemblyInfo":{"assemblyLevel":"Complete Genome","assemblyName":"ASM312750v1","assemblyStatus":"current","assemblyType":"haploid","releaseDate":"2013-06-07","submitter":"Crop Life Safety, Crop Protection Division, National Academy of Agricultural Science"},"assemblyStats":{"contigL50":2,"contigN50":3049,"gcCount":"4021","gcPercent":46.5,"numberOfComponentSequences":3,"numberOfContigs":3,"numberOfScaffolds":3,"scaffoldL50":2,"scaffoldN50":3049,"totalNumberOfChromosomes":3,"totalSequenceLength":"8622","totalUngappedLength":"8622"},"currentAccession":"GCA_003127505.1","organism":{"commonName":"cucumber mosaic cucumovirus","organismName":"Cucumber mosaic virus","taxId":12305},"sourceDatabase":"SOURCE_DATABASE_GENBANK"}
{"accession":"GCA_003127525.1","assemblyInfo":{"assemblyLevel":"Complete Genome","assemblyName":"ASM312752v1","assemblyStatus":"current","assemblyType":"haploid","releaseDate":"2013-06-07","submitter":"Crop Life Safety, Crop Protection Division, National Academy of Agricultural Science"},"assemblyStats":{"contigL50":2,"contigN50":3045,"gcCount":"4002","gcPercent":46.5,"numberOfComponentSequences":3,"numberOfContigs":3,"numberOfScaffolds":3,"scaffoldL50":2,"scaffoldN50":3045,"totalNumberOfChromosomes":3,"totalSequenceLength":"8611","totalUngappedLength":"8611"},"currentAccession":"GCA_003127525.1","organism":{"commonName":"cucumber mosaic cucumovirus","organismName":"Cucumber mosaic virus","taxId":12305},"sourceDatabase":"SOURCE_DATABASE_GENBANK"}
{"accession":"GCA_003127545.1","assemblyInfo":{"assemblyLevel":"Complete Genome","assemblyName":"ASM312754v1","assemblyStatus":"current","assemblyType":"haploid","releaseDate":"2013-06-07","submitter":"Crop Life Safety, Crop Protection Division, National Academy of Agricultural Science"},"assemblyStats":{"contigL50":2,"contigN50":3051,"gcCount":"4025","gcPercent":46.5,"numberOfComponentSequences":3,"numberOfContigs":3,"numberOfScaffolds":3,"scaffoldL50":2,"scaffoldN50":3051,"totalNumberOfChromosomes":3,"totalSequenceLength":"8629","totalUngappedLength":"8629"},"currentAccession":"GCA_003127545.1","organism":{"commonName":"cucumber mosaic cucumovirus","organismName":"Cucumber mosaic virus","taxId":12305},"sourceDatabase":"SOURCE_DATABASE_GENBANK"}
{"accession":"GCA_003127565.1","assemblyInfo":{"assemblyLevel":"Complete Genome","assemblyName":"ASM312756v1","assemblyStatus":"current","assemblyType":"haploid","releaseDate":"2013-06-07","submitter":"Crop Life Safety, Crop Protection Division, National Academy of Agricultural Science"},"assemblyStats":{"contigL50":2,"contigN50":3051,"gcCount":"4021","gcPercent":46.5,"numberOfComponentSequences":3,"numberOfContigs":3,"numberOfScaffolds":3,"scaffoldL50":2,"scaffoldN50":3051,"totalNumberOfChromosomes":3,"totalSequenceLength":"8631","totalUngappedLength":"8631"},"currentAccession":"GCA_003127565.1","organism":{"commonName":"cucumber mosaic cucumovirus","organismName":"Cucumber mosaic virus","taxId":12305},"sourceDatabase":"SOURCE_DATABASE_GENBANK"}
{"accession":"GCA_003127585.1","assemblyInfo":{"assemblyLevel":"Complete Genome","assemblyName":"ASM312758v1","assemblyStatus":"current","assemblyType":"haploid","releaseDate":"2013-06-07","submitter":"Crop Life Safety, Crop Protection Division, National Academy of Agricultural Science"},"assemblyStats":{"contigL50":2,"contigN50":3050,"gcCount":"4018","gcPercent":46.5,"numberOfComponentSequences":3,"numberOfContigs":3,"numberOfScaffolds":3,"scaffoldL50":2,"scaffoldN50":3050,"totalNumberOfChromosomes":3,"totalSequenceLength":"8625","totalUngappedLength":"8625"},"currentAccession":"GCA_003127585.1","organism":{"commonName":"cucumber mosaic cucumovirus","organismName":"Cucumber mosaic virus","taxId":12305},"sourceDatabase":"SOURCE_DATABASE_GENBANK"}
{"accession":"GCA_003127605.1","assemblyInfo":{"assemblyLevel":"Complete Genome","assemblyName":"ASM312760v1","assemblyStatus":"current","assemblyType":"haploid","releaseDate":"2013-06-07","submitter":"Crop Life Safety, Crop Protection Division, National Academy of Agricultural Science"},"assemblyStats":{"contigL50":2,"contigN50":3050,"gcCount":"4020","gcPercent":46.5,"numberOfComponentSequences":3,"numberOfContigs":3,"numberOfScaffolds":3,"scaffoldL50":2,"scaffoldN50":3050,"totalNumberOfChromosomes":3,"totalSequenceLength":"8627","totalUngappedLength":"8627"},"currentAccession":"GCA_003127605.1","organism":{"commonName":"cucumber mosaic cucumovirus","organismName":"Cucumber mosaic virus","taxId":12305},"sourceDatabase":"SOURCE_DATABASE_GENBANK"}
{"accession":"GCA_003127625.1","assemblyInfo":{"assemblyLevel":"Complete Genome","assemblyName":"ASM312762v1","assemblyStatus":"current","assemblyType":"haploid","releaseDate":"2013-06-07","submitter":"Crop Life Safety, Crop Protection Division, National Academy of Agricultural Science"},"assemblyStats":{"contigL50":2,"contigN50":3050,"gcCount":"4018","gcPercent":46.5,"numberOfComponentSequences":3,"numberOfContigs":3,"numberOfScaffolds":3,"scaffoldL50":2,"scaffoldN50":3050,"totalNumberOfChromosomes":3,"totalSequenceLength":"8625","totalUngappedLength":"8625"},"currentAccession":"GCA_003127625.1","organism":{"commonName":"cucumber mosaic cucumovirus","organismName":"Cucumber mosaic virus","taxId":12305},"sourceDatabase":"SOURCE_DATABASE_GENBANK"}
{"accession":"GCA_003127645.1","assemblyInfo":{"assemblyLevel":"Complete Genome","assemblyName":"ASM312764v1","assemblyStatus":"current","assemblyType":"haploid","releaseDate":"2013-06-07","submitter":"Crop Life Safety, Crop Protection Division, National Academy of Agricultural Science"},"assemblyStats":{"contigL50":2,"contigN50":3047,"gcCount":"4024","gcPercent":46.5,"numberOfComponentSequences":3,"numberOfContigs":3,"numberOfScaffolds":3,"scaffoldL50":2,"scaffoldN50":3047,"totalNumberOfChromosomes":3,"totalSequenceLength":"8620","totalUngappedLength":"8620"},"currentAccession":"GCA_003127645.1","organism":{"commonName":"cucumber mosaic cucumovirus","organismName":"Cucumber mosaic virus","taxId":12305},"sourceDatabase":"SOURCE_DATABASE_GENBANK"}
{"accession":"GCA_003127665.1","assemblyInfo":{"assemblyLevel":"Complete Genome","assemblyName":"ASM312766v1","assemblyStatus":"current","assemblyType":"haploid","releaseDate":"2013-06-07","submitter":"Crop Life Safety, Crop Protection Division, National Academy of Agricultural Science"},"assemblyStats":{"contigL50":2,"contigN50":3045,"gcCount":"4014","gcPercent":46.5,"numberOfComponentSequences":3,"numberOfContigs":3,"numberOfScaffolds":3,"scaffoldL50":2,"scaffoldN50":3045,"totalNumberOfChromosomes":3,"totalSequenceLength":"8616","totalUngappedLength":"8616"},"currentAccession":"GCA_003127665.1","organism":{"commonName":"cucumber mosaic cucumovirus","organismName":"Cucumber mosaic virus","taxId":12305},"sourceDatabase":"SOURCE_DATABASE_GENBANK"}
{"accession":"GCA_003127685.1","assemblyInfo":{"assemblyLevel":"Complete Genome","assemblyName":"ASM312768v1","assemblyStatus":"current","assemblyType":"haploid","releaseDate":"2013-06-07","submitter":"Crop Life Safety, Crop Protection Division, National Academy of Agricultural Science"},"assemblyStats":{"contigL50":2,"contigN50":3045,"gcCount":"3998","gcPercent":46.5,"numberOfComponentSequences":3,"numberOfContigs":3,"numberOfScaffolds":3,"scaffoldL50":2,"scaffoldN50":3045,"totalNumberOfChromosomes":3,"totalSequenceLength":"8617","totalUngappedLength":"8617"},"currentAccession":"GCA_003127685.1","organism":{"commonName":"cucumber mosaic cucumovirus","organismName":"Cucumber mosaic virus","taxId":12305},"sourceDatabase":"SOURCE_DATABASE_GENBANK"}
{"accession":"GCA_003127705.1","assemblyInfo":{"assemblyLevel":"Complete Genome","assemblyName":"ASM312770v1","assemblyStatus":"current","assemblyType":"haploid","releaseDate":"2013-06-07","submitter":"Crop Life Safety, Crop Protection Division, National Academy of Agricultural Science"},"assemblyStats":{"contigL50":2,"contigN50":3049,"gcCount":"4002","gcPercent":46.5,"numberOfComponentSequences":3,"numberOfContigs":3,"numberOfScaffolds":3,"scaffoldL50":2,"scaffoldN50":3049,"totalNumberOfChromosomes":3,"totalSequenceLength":"8626","totalUngappedLength":"8626"},"currentAccession":"GCA_003127705.1","organism":{"commonName":"cucumber mosaic cucumovirus","organismName":"Cucumber mosaic virus","taxId":12305},"sourceDatabase":"SOURCE_DATABASE_GENBANK"}
{"accession":"GCA_003127725.1","assemblyInfo":{"assemblyLevel":"Complete Genome","assemblyName":"ASM312772v1","assemblyStatus":"current","assemblyType":"haploid","releaseDate":"2013-06-07","submitter":"Crop Life Safety, Crop Protection Division, National Academy of Agricultural Science"},"assemblyStats":{"contigL50":2,"contigN50":3049,"gcCount":"3988","gcPercent":46.0,"numberOfComponentSequences":3,"numberOfContigs":3,"numberOfScaffolds":3,"scaffoldL50":2,"scaffoldN50":3049,"totalNumberOfChromosomes":3,"totalSequenceLength":"8624","totalUngappedLength":"8624"},"currentAccession":"GCA_003127725.1","organism":{"commonName":"cucumber mosaic cucumovirus","organismName":"Cucumber mosaic virus","taxId":12305},"sourceDatabase":"SOURCE_DATABASE_GENBANK"}
{"accession":"GCA_003127745.1","assemblyInfo":{"assemblyLevel":"Complete Genome","assemblyName":"ASM312774v1","assemblyStatus":"current","assemblyType":"haploid","releaseDate":"2013-06-07","submitter":"Crop Life Safety, Crop Protection Division, National Academy of Agricultural Science"},"assemblyStats":{"contigL50":2,"contigN50":3051,"gcCount":"4025","gcPercent":46.5,"numberOfComponentSequences":3,"numberOfContigs":3,"numberOfScaffolds":3,"scaffoldL50":2,"scaffoldN50":3051,"totalNumberOfChromosomes":3,"totalSequenceLength":"8628","totalUngappedLength":"8628"},"currentAccession":"GCA_003127745.1","organism":{"commonName":"cucumber mosaic cucumovirus","organismName":"Cucumber mosaic virus","taxId":12305},"sourceDatabase":"SOURCE_DATABASE_GENBANK"}
{"accession":"GCA_003127765.1","assemblyInfo":{"assemblyLevel":"Complete Genome","assemblyName":"ASM312776v1","assemblyStatus":"current","assemblyType":"haploid","releaseDate":"2013-06-07","submitter":"Crop Life Safety, Crop Protection Division, National Academy of Agricultural Science"},"assemblyStats":{"contigL50":2,"contigN50":3051,"gcCount":"4013","gcPercent":46.5,"numberOfComponentSequences":3,"numberOfContigs":3,"numberOfScaffolds":3,"scaffoldL50":2,"scaffoldN50":3051,"totalNumberOfChromosomes":3,"totalSequenceLength":"8627","totalUngappedLength":"8627"},"currentAccession":"GCA_003127765.1","organism":{"commonName":"cucumber mosaic cucumovirus","organismName":"Cucumber mosaic virus","taxId":12305},"sourceDatabase":"SOURCE_DATABASE_GENBANK"}
{"accession":"GCA_003127785.1","assemblyInfo":{"assemblyLevel":"Complete Genome","assemblyName":"ASM312778v1","assemblyStatus":"current","assemblyType":"haploid","releaseDate":"2013-06-07","submitter":"Crop Life Safety, Crop Protection Division, National Academy of Agricultural Science"},"assemblyStats":{"contigL50":2,"contigN50":3048,"gcCount":"4013","gcPercent":46.5,"numberOfComponentSequences":3,"numberOfContigs":3,"numberOfScaffolds":3,"scaffoldL50":2,"scaffoldN50":3048,"totalNumberOfChromosomes":3,"totalSequenceLength":"8622","totalUngappedLength":"8622"},"currentAccession":"GCA_003127785.1","organism":{"commonName":"cucumber mosaic cucumovirus","organismName":"Cucumber mosaic virus","taxId":12305},"sourceDatabase":"SOURCE_DATABASE_GENBANK"}
{"accession":"GCA_003127805.1","assemblyInfo":{"assemblyLevel":"Complete Genome","assemblyName":"ASM312780v1","assemblyStatus":"current","assemblyType":"haploid","releaseDate":"2013-06-07","submitter":"Crop Life Safety, Crop Protection Division, National Academy of Agricultural Science"},"assemblyStats":{"contigL50":2,"contigN50":3050,"gcCount":"4019","gcPercent":46.5,"numberOfComponentSequences":3,"numberOfContigs":3,"numberOfScaffolds":3,"scaffoldL50":2,"scaffoldN50":3050,"totalNumberOfChromosomes":3,"totalSequenceLength":"8631","totalUngappedLength":"8631"},"currentAccession":"GCA_003127805.1","organism":{"commonName":"cucumber mosaic cucumovirus","organismName":"Cucumber mosaic virus","taxId":12305},"sourceDatabase":"SOURCE_DATABASE_GENBANK"}
{"accession":"GCA_003127825.1","assemblyInfo":{"assemblyLevel":"Complete Genome","assemblyName":"ASM312782v1","assemblyStatus":"current","assemblyType":"haploid","releaseDate":"2013-06-07","submitter":"Crop Life Safety, Crop Protection Division, National Academy of Agricultural Science"},"assemblyStats":{"contigL50":2,"contigN50":3050,"gcCount":"4013","gcPercent":46.5,"numberOfComponentSequences":3,"numberOfContigs":3,"numberOfScaffolds":3,"scaffoldL50":2,"scaffoldN50":3050,"totalNumberOfChromosomes":3,"totalSequenceLength":"8625","totalUngappedLength":"8625"},"currentAccession":"GCA_003127825.1","organism":{"commonName":"cucumber mosaic cucumovirus","organismName":"Cucumber mosaic virus","taxId":12305},"sourceDatabase":"SOURCE_DATABASE_GENBANK"}
{"accession":"GCA_003127845.1","assemblyInfo":{"assemblyLevel":"Complete Genome","assemblyName":"ASM312784v1","assemblyStatus":"current","assemblyType":"haploid","releaseDate":"2013-06-07","submitter":"Crop Life Safety, Crop Protection Division, National Academy of Agricultural Science"},"assemblyStats":{"contigL50":2,"contigN50":3047,"gcCount":"4024","gcPercent":46.5,"numberOfComponentSequences":3,"numberOfContigs":3,"numberOfScaffolds":3,"scaffoldL50":2,"scaffoldN50":3047,"totalNumberOfChromosomes":3,"totalSequenceLength":"8623","totalUngappedLength":"8623"},"currentAccession":"GCA_003127845.1","organism":{"commonName":"cucumber mosaic cucumovirus","organismName":"Cucumber mosaic virus","taxId":12305},"sourceDatabase":"SOURCE_DATABASE_GENBANK"}
{"accession":"GCA_003127865.1","assemblyInfo":{"assemblyLevel":"Complete Genome","assemblyName":"ASM312786v1","assemblyStatus":"current","assemblyType":"haploid","releaseDate":"2013-06-07","submitter":"Crop Life Safety, Crop Protection Division, National Academy of Agricultural Science"},"assemblyStats":{"contigL50":2,"contigN50":3047,"gcCount":"4009","gcPercent":46.5,"numberOfComponentSequences":3,"numberOfContigs":3,"numberOfScaffolds":3,"scaffoldL50":2,"scaffoldN50":3047,"totalNumberOfChromosomes":3,"totalSequenceLength":"8619","totalUngappedLength":"8619"},"currentAccession":"GCA_003127865.1","organism":{"commonName":"cucumber mosaic cucumovirus","organismName":"Cucumber mosaic virus","taxId":12305},"sourceDatabase":"SOURCE_DATABASE_GENBANK"}
{"accession":"GCA_003127885.1","assemblyInfo":{"assemblyLevel":"Complete Genome","assemblyName":"ASM312788v1","assemblyStatus":"current","assemblyType":"haploid","releaseDate":"2013-06-07","submitter":"Crop Life Safety, Crop Protection Division, National Academy of Agricultural Science"},"assemblyStats":{"contigL50":2,"contigN50":3046,"gcCount":"4021","gcPercent":46.5,"numberOfComponentSequences":3,"numberOfContigs":3,"numberOfScaffolds":3,"scaffoldL50":2,"scaffoldN50":3046,"totalNumberOfChromosomes":3,"totalSequenceLength":"8622","totalUngappedLength":"8622"},"currentAccession":"GCA_003127885.1","organism":{"commonName":"cucumber mosaic cucumovirus","organismName":"Cucumber mosaic virus","taxId":12305},"sourceDatabase":"SOURCE_DATABASE_GENBANK"}
{"accession":"GCA_003127905.1","assemblyInfo":{"assemblyLevel":"Complete Genome","assemblyName":"ASM312790v1","assemblyStatus":"current","assemblyType":"haploid","releaseDate":"2015-12-14","sequencingTech":"Sanger dideoxy sequencing","submitter":"Horticultural and Crop Herbal Environment Division, National Institute of Horticultural and Herbal Science"},"assemblyStats":{"contigL50":2,"contigN50":3045,"gcCount":"3992","gcPercent":46.5,"numberOfComponentSequences":3,"numberOfContigs":3,"numberOfScaffolds":3,"scaffoldL50":2,"scaffoldN50":3045,"totalNumberOfChromosomes":3,"totalSequenceLength":"8618","totalUngappedLength":"8618"},"currentAccession":"GCA_003127905.1","organism":{"commonName":"cucumber mosaic cucumovirus","organismName":"Cucumber mosaic virus","taxId":12305},"sourceDatabase":"SOURCE_DATABASE_GENBANK"}
{"accession":"GCA_003127925.1","assemblyInfo":{"assemblyLevel":"Complete Genome","assemblyMethod":"CLC Genomics Workbench v. 7","assemblyName":"ASM312792v1","assemblyStatus":"current","assemblyType":"haploid","releaseDate":"2016-03-04","sequencingTech":"454; Sanger dideoxy sequencing","submitter":"Plant Pathology, INRA"},"assemblyStats":{"contigL50":2,"contigN50":3138,"gcCount":"4208","gcPercent":48.5,"numberOfComponentSequences":3,"numberOfContigs":3,"numberOfScaffolds":3,"scaffoldL50":2,"scaffoldN50":3138,"totalNumberOfChromosomes":3,"totalSequenceLength":"8720","totalUngappedLength":"8720"},"currentAccession":"GCA_003127925.1","organism":{"commonName":"cucumber mosaic cucumovirus","organismName":"Cucumber mosaic virus","taxId":12305},"sourceDatabase":"SOURCE_DATABASE_GENBANK"}
{"accession":"GCA_003127945.1","annotationInfo":{"name":"Annotation submitted by College of Plant Protection, Northwest A&F University","provider":"College of Plant Protection, Northwest A&F University","releaseDate":"2017-11-14","stats":{"geneCounts":{"proteinCoding":5,"total":5}}},"assemblyInfo":{"assemblyLevel":"Complete Genome","assemblyMethod":"Trinity v. 2.4.0","assemblyName":"ASM312794v1","assemblyStatus":"current","assemblyType":"haploid","releaseDate":"2017-11-09","sequencingTech":"Illumina","submitter":"College of Plant Protection, Northwest A&F University"},"assemblyStats":{"contigL50":2,"contigN50":3053,"gcCount":"3967","gcPercent":46.5,"numberOfComponentSequences":3,"numberOfContigs":3,"numberOfScaffolds":3,"scaffoldL50":2,"scaffoldN50":3053,"totalNumberOfChromosomes":3,"totalSequenceLength":"8576","totalUngappedLength":"8576"},"currentAccession":"GCA_003127945.1","organism":{"commonName":"cucumber mosaic cucumovirus","organismName":"Cucumber mosaic virus","taxId":12305},"sourceDatabase":"SOURCE_DATABASE_GENBANK"}
{"accession":"GCA_003127965.1","assemblyInfo":{"assemblyLevel":"Complete Genome","assemblyName":"ASM312796v1","assemblyStatus":"current","assemblyType":"haploid","releaseDate":"2011-02-16","submitter":"Phytopathology, ShiHeZi University"},"assemblyStats":{"contigL50":2,"contigN50":3042,"gcCount":"4025","gcPercent":46.5,"numberOfComponentSequences":3,"numberOfContigs":3,"numberOfScaffolds":3,"scaffoldL50":2,"scaffoldN50":3042,"totalNumberOfChromosomes":3,"totalSequenceLength":"8617","totalUngappedLength":"8617"},"currentAccession":"GCA_003127965.1","organism":{"commonName":"cucumber mosaic cucumovirus","organismName":"Cucumber mosaic virus","taxId":12305},"sourceDatabase":"SOURCE_DATABASE_GENBANK"}
{"accession":"GCA_003127985.1","annotationInfo":{"name":"Annotation submitted by College of Agriculture, Sichuan Agricultural University","provider":"College of Agriculture, Sichuan Agricultural University","releaseDate":"2016-05-15","stats":{"geneCounts":{"proteinCoding":5,"total":5}}},"assemblyInfo":{"assemblyLevel":"Complete Genome","assemblyName":"ASM312798v1","assemblyStatus":"current","assemblyType":"haploid","releaseDate":"2016-05-10","sequencingTech":"Sanger dideoxy sequencing","submitter":"College of Agriculture, Sichuan Agricultural University"},"assemblyStats":{"contigL50":2,"contigN50":3044,"gcCount":"3954","gcPercent":45.5,"numberOfComponentSequences":3,"numberOfContigs":3,"numberOfScaffolds":3,"scaffoldL50":2,"scaffoldN50":3044,"totalNumberOfChromosomes":3,"totalSequenceLength":"8644","totalUngappedLength":"8644"},"currentAccession":"GCA_003127985.1","organism":{"commonName":"cucumber mosaic cucumovirus","organismName":"Cucumber mosaic virus","taxId":12305},"sourceDatabase":"SOURCE_DATABASE_GENBANK"}
{"accession":"GCA_003128005.1","assemblyInfo":{"assemblyLevel":"Complete Genome","assemblyMethod":"CLC Genomics Workbench v. 6","assemblyName":"ASM312800v1","assemblyStatus":"current","assemblyType":"haploid","releaseDate":"2015-04-17","sequencingTech":"Illumina","submitter":"Plant Virology, WA State Agricultural Biotechnology Centre, Murdoch University"},"assemblyStats":{"contigL50":2,"contigN50":3038,"gcCount":"3959","gcPercent":45.5,"numberOfComponentSequences":3,"numberOfContigs":3,"numberOfScaffolds":3,"scaffoldL50":2,"scaffoldN50":3038,"totalNumberOfChromosomes":3,"totalSequenceLength":"8683","totalUngappedLength":"8683"},"currentAccession":"GCA_003128005.1","organism":{"commonName":"cucumber mosaic cucumovirus","organismName":"Cucumber mosaic virus","taxId":12305},"sourceDatabase":"SOURCE_DATABASE_GENBANK"}
{"accession":"GCA_003128025.1","assemblyInfo":{"assemblyLevel":"Complete Genome","assemblyName":"ASM312802v1","assemblyStatus":"current","assemblyType":"haploid","releaseDate":"2017-01-20","submitter":"Contact:Kazusato Ohshima Saga University, Faculty of Agriculture, Laboratory of Plant Virology; 1-banchi, Honjo-machi, Saga, Saga 840-8502, Japan"},"assemblyStats":{"contigL50":2,"contigN50":3014,"gcCount":"3954","gcPercent":46.5,"numberOfComponentSequences":3,"numberOfContigs":3,"numberOfScaffolds":3,"scaffoldL50":2,"scaffoldN50":3014,"totalNumberOfChromosomes":3,"totalSequenceLength":"8531","totalUngappedLength":"8531"},"currentAccession":"GCA_003128025.1","organism":{"commonName":"cucumber mosaic cucumovirus","organismName":"Cucumber mosaic virus","taxId":12305},"sourceDatabase":"SOURCE_DATABASE_GENBANK"}
{"accession":"GCA_003128045.1","assemblyInfo":{"assemblyLevel":"Complete Genome","assemblyName":"ASM312804v1","assemblyStatus":"current","assemblyType":"haploid","releaseDate":"2017-01-20","submitter":"Contact:Kazusato Ohshima Saga University, Faculty of Agriculture, Laboratory of Plant Virology; 1-banchi, Honjo-machi, Saga, Saga 840-8502, Japan"},"assemblyStats":{"contigL50":2,"contigN50":3039,"gcCount":"3965","gcPercent":46.5,"numberOfComponentSequences":3,"numberOfContigs":3,"numberOfScaffolds":3,"scaffoldL50":2,"scaffoldN50":3039,"totalNumberOfChromosomes":3,"totalSequenceLength":"8544","totalUngappedLength":"8544"},"currentAccession":"GCA_003128045.1","organism":{"commonName":"cucumber mosaic cucumovirus","organismName":"Cucumber mosaic virus","taxId":12305},"sourceDatabase":"SOURCE_DATABASE_GENBANK"}
{"accession":"GCA_003128065.1","assemblyInfo":{"assemblyLevel":"Complete Genome","assemblyName":"ASM312806v1","assemblyStatus":"current","assemblyType":"haploid","releaseDate":"2017-01-20","submitter":"Contact:Kazusato Ohshima Saga University, Faculty of Agriculture, Laboratory of Plant Virology; 1-banchi, Honjo-machi, Saga, Saga 840-8502, Japan"},"assemblyStats":{"contigL50":2,"contigN50":3013,"gcCount":"3945","gcPercent":46.5,"numberOfComponentSequences":3,"numberOfContigs":3,"numberOfScaffolds":3,"scaffoldL50":2,"scaffoldN50":3013,"totalNumberOfChromosomes":3,"totalSequenceLength":"8520","totalUngappedLength":"8520"},"currentAccession":"GCA_003128065.1","organism":{"commonName":"cucumber mosaic cucumovirus","organismName":"Cucumber mosaic virus","taxId":12305},"sourceDatabase":"SOURCE_DATABASE_GENBANK"}
{"accession":"GCA_003128085.1","assemblyInfo":{"assemblyLevel":"Complete Genome","assemblyName":"ASM312808v1","assemblyStatus":"current","assemblyType":"haploid","releaseDate":"2017-01-20","submitter":"Contact:Kazusato Ohshima Saga University, Faculty of Agriculture, Laboratory of Plant Virology; 1-banchi, Honjo-machi, Saga, Saga 840-8502, Japan"},"assemblyStats":{"contigL50":2,"contigN50":3017,"gcCount":"3956","gcPercent":46.5,"numberOfComponentSequences":3,"numberOfContigs":3,"numberOfScaffolds":3,"scaffoldL50":2,"scaffoldN50":3017,"totalNumberOfChromosomes":3,"totalSequenceLength":"8510","totalUngappedLength":"8510"},"currentAccession":"GCA_003128085.1","organism":{"commonName":"cucumber mosaic cucumovirus","organismName":"Cucumber mosaic virus","taxId":12305},"sourceDatabase":"SOURCE_DATABASE_GENBANK"}
{"accession":"GCA_003128105.1","assemblyInfo":{"assemblyLevel":"Complete Genome","assemblyName":"ASM312810v1","assemblyStatus":"current","assemblyType":"haploid","releaseDate":"2017-01-20","submitter":"Contact:Kazusato Ohshima Saga University, Faculty of Agriculture, Laboratory of Plant Virology; 1-banchi, Honjo-machi, Saga, Saga 840-8502, Japan"},"assemblyStats":{"contigL50":2,"contigN50":3014,"gcCount":"3954","gcPercent":46.5,"numberOfComponentSequences":3,"numberOfContigs":3,"numberOfScaffolds":3,"scaffoldL50":2,"scaffoldN50":3014,"totalNumberOfChromosomes":3,"totalSequenceLength":"8512","totalUngappedLength":"8512"},"currentAccession":"GCA_003128105.1","organism":{"commonName":"cucumber mosaic cucumovirus","organismName":"Cucumber mosaic virus","taxId":12305},"sourceDatabase":"SOURCE_DATABASE_GENBANK"}
{"accession":"GCA_003128125.1","assemblyInfo":{"assemblyLevel":"Complete Genome","assemblyName":"ASM312812v1","assemblyStatus":"current","assemblyType":"haploid","releaseDate":"2017-01-20","submitter":"Contact:Kazusato Ohshima Saga University, Faculty of Agriculture, Laboratory of Plant Virology; 1-banchi, Honjo-machi, Saga, Saga 840-8502, Japan"},"assemblyStats":{"contigL50":2,"contigN50":3015,"gcCount":"3955","gcPercent":46.5,"numberOfComponentSequences":3,"numberOfContigs":3,"numberOfScaffolds":3,"scaffoldL50":2,"scaffoldN50":3015,"totalNumberOfChromosomes":3,"totalSequenceLength":"8522","totalUngappedLength":"8522"},"currentAccession":"GCA_003128125.1","organism":{"commonName":"cucumber mosaic cucumovirus","organismName":"Cucumber mosaic virus","taxId":12305},"sourceDatabase":"SOURCE_DATABASE_GENBANK"}
{"accession":"GCA_003128145.1","assemblyInfo":{"assemblyLevel":"Complete Genome","assemblyName":"ASM312814v1","assemblyStatus":"current","assemblyType":"haploid","releaseDate":"2017-01-20","submitter":"Contact:Kazusato Ohshima Saga University, Faculty of Agriculture, Laboratory of Plant Virology; 1-banchi, Honjo-machi, Saga, Saga 840-8502, Japan"},"assemblyStats":{"contigL50":2,"contigN50":3012,"gcCount":"3953","gcPercent":46.5,"numberOfComponentSequences":3,"numberOfContigs":3,"numberOfScaffolds":3,"scaffoldL50":2,"scaffoldN50":3012,"totalNumberOfChromosomes":3,"totalSequenceLength":"8519","totalUngappedLength":"8519"},"currentAccession":"GCA_003128145.1","organism":{"commonName":"cucumber mosaic cucumovirus","organismName":"Cucumber mosaic virus","taxId":12305},"sourceDatabase":"SOURCE_DATABASE_GENBANK"}
{"accession":"GCA_003128165.1","assemblyInfo":{"assemblyLevel":"Complete Genome","assemblyName":"ASM312816v1","assemblyStatus":"current","assemblyType":"haploid","releaseDate":"2017-01-20","submitter":"Contact:Kazusato Ohshima Saga University, Faculty of Agriculture, Laboratory of Plant Virology; 1-banchi, Honjo-machi, Saga, Saga 840-8502, Japan"},"assemblyStats":{"contigL50":2,"contigN50":3015,"gcCount":"3947","gcPercent":46.5,"numberOfComponentSequences":3,"numberOfContigs":3,"numberOfScaffolds":3,"scaffoldL50":2,"scaffoldN50":3015,"totalNumberOfChromosomes":3,"totalSequenceLength":"8522","totalUngappedLength":"8522"},"currentAccession":"GCA_003128165.1","organism":{"commonName":"cucumber mosaic cucumovirus","organismName":"Cucumber mosaic virus","taxId":12305},"sourceDatabase":"SOURCE_DATABASE_GENBANK"}
{"accession":"GCA_003128185.1","assemblyInfo":{"assemblyLevel":"Complete Genome","assemblyName":"ASM312818v1","assemblyStatus":"current","assemblyType":"haploid","releaseDate":"2017-01-20","submitter":"Contact:Kazusato Ohshima Saga University, Faculty of Agriculture, Laboratory of Plant Virology; 1-banchi, Honjo-machi, Saga, Saga 840-8502, Japan"},"assemblyStats":{"contigL50":2,"contigN50":3012,"gcCount":"3939","gcPercent":46.5,"numberOfComponentSequences":3,"numberOfContigs":3,"numberOfScaffolds":3,"scaffoldL50":2,"scaffoldN50":3012,"totalNumberOfChromosomes":3,"totalSequenceLength":"8498","totalUngappedLength":"8498"},"currentAccession":"GCA_003128185.1","organism":{"commonName":"cucumber mosaic cucumovirus","organismName":"Cucumber mosaic virus","taxId":12305},"sourceDatabase":"SOURCE_DATABASE_GENBANK"}
{"accession":"GCA_003128205.1","assemblyInfo":{"assemblyLevel":"Complete Genome","assemblyName":"ASM312820v1","assemblyStatus":"current","assemblyType":"haploid","releaseDate":"2014-05-16","sequencingTech":"Sanger dideoxy sequencing","submitter":"Agricultural Biotechnology, Seoul National University"},"assemblyStats":{"contigL50":2,"contigN50":3057,"gcCount":"3993","gcPercent":46.0,"numberOfComponentSequences":3,"numberOfContigs":3,"numberOfScaffolds":3,"scaffoldL50":2,"scaffoldN50":3057,"totalNumberOfChromosomes":3,"totalSequenceLength":"8660","totalUngappedLength":"8660"},"currentAccession":"GCA_003128205.1","organism":{"commonName":"cucumber mosaic cucumovirus","organismName":"Cucumber mosaic virus","taxId":12305},"sourceDatabase":"SOURCE_DATABASE_GENBANK"}
{"accession":"GCA_003128225.1","assemblyInfo":{"assemblyLevel":"Complete Genome","assemblyName":"ASM312822v1","assemblyStatus":"current","assemblyType":"haploid","releaseDate":"2017-01-20","submitter":"Contact:Kazusato Ohshima Saga University, Faculty of Agriculture, Laboratory of Plant Virology; 1-banchi, Honjo-machi, Saga, Saga 840-8502, Japan"},"assemblyStats":{"contigL50":2,"contigN50":3015,"gcCount":"3938","gcPercent":46.0,"numberOfComponentSequences":3,"numberOfContigs":3,"numberOfScaffolds":3,"scaffoldL50":2,"scaffoldN50":3015,"totalNumberOfChromosomes":3,"totalSequenceLength":"8532","totalUngappedLength":"8532"},"currentAccession":"GCA_003128225.1","organism":{"commonName":"cucumber mosaic cucumovirus","organismName":"Cucumber mosaic virus","taxId":12305},"sourceDatabase":"SOURCE_DATABASE_GENBANK"}
{"accession":"GCA_003128245.1","annotationInfo":{"name":"Annotation submitted by Institute of Bioengineering, Institute of Bioengineering, Zhejiang Sci-Tech University","provider":"Institute of Bioengineering, Institute of Bioengineering, Zhejiang Sci-Tech University","releaseDate":"2007-07-27","stats":{"geneCounts":{"proteinCoding":5,"total":5}}},"assemblyInfo":{"assemblyLevel":"Complete Genome","assemblyName":"ASM312824v1","assemblyStatus":"current","assemblyType":"haploid","releaseDate":"2007-01-30","submitter":"Institute of Bioengineering, Institute of Bioengineering, Zhejiang Sci-Tech University"},"assemblyStats":{"contigL50":2,"contigN50":3047,"gcCount":"3957","gcPercent":46.0,"numberOfComponentSequences":3,"numberOfContigs":3,"numberOfScaffolds":3,"scaffoldL50":2,"scaffoldN50":3047,"totalNumberOfChromosomes":3,"totalSequenceLength":"8647","totalUngappedLength":"8647"},"currentAccession":"GCA_003128245.1","organism":{"commonName":"cucumber mosaic cucumovirus","organismName":"Cucumber mosaic virus","taxId":12305},"sourceDatabase":"SOURCE_DATABASE_GENBANK"}
{"accession":"GCA_003128265.1","assemblyInfo":{"assemblyLevel":"Complete Genome","assemblyName":"ASM312826v1","assemblyStatus":"current","assemblyType":"haploid","releaseDate":"2012-07-20","submitter":"Department of Agricultural Biology, Crop Protection Division, National Academy of Agricultural Science"},"assemblyStats":{"contigL50":2,"contigN50":3049,"gcCount":"3993","gcPercent":46.5,"numberOfComponentSequences":3,"numberOfContigs":3,"numberOfScaffolds":3,"scaffoldL50":2,"scaffoldN50":3049,"totalNumberOfChromosomes":3,"totalSequenceLength":"8624","totalUngappedLength":"8624"},"currentAccession":"GCA_003128265.1","organism":{"commonName":"cucumber mosaic cucumovirus","organismName":"Cucumber mosaic virus","taxId":12305},"sourceDatabase":"SOURCE_DATABASE_GENBANK"}
{"accession":"GCA_003128285.1","assemblyInfo":{"assemblyLevel":"Complete Genome","assemblyName":"ASM312828v1","assemblyStatus":"current","assemblyType":"haploid","releaseDate":"2017-01-20","submitter":"Contact:Kazusato Ohshima Saga University, Faculty of Agriculture, Laboratory of Plant Virology; 1-banchi, Honjo-machi, Saga, Saga 840-8502, Japan"},"assemblyStats":{"contigL50":2,"contigN50":3014,"gcCount":"3939","gcPercent":46.0,"numberOfComponentSequences":3,"numberOfContigs":3,"numberOfScaffolds":3,"scaffoldL50":2,"scaffoldN50":3014,"totalNumberOfChromosomes":3,"totalSequenceLength":"8534","totalUngappedLength":"8534"},"currentAccession":"GCA_003128285.1","organism":{"commonName":"cucumber mosaic cucumovirus","organismName":"Cucumber mosaic virus","taxId":12305},"sourceDatabase":"SOURCE_DATABASE_GENBANK"}
{"accession":"GCA_003128305.1","assemblyInfo":{"assemblyLevel":"Complete Genome","assemblyName":"ASM312830v1","assemblyStatus":"current","assemblyType":"haploid","releaseDate":"2017-01-20","submitter":"Contact:Kazusato Ohshima Saga University, Faculty of Agriculture, Laboratory of Plant Virology; 1-banchi, Honjo-machi, Saga, Saga 840-8502, Japan"},"assemblyStats":{"contigL50":2,"contigN50":3014,"gcCount":"3933","gcPercent":46.0,"numberOfComponentSequences":3,"numberOfContigs":3,"numberOfScaffolds":3,"scaffoldL50":2,"scaffoldN50":3014,"totalNumberOfChromosomes":3,"totalSequenceLength":"8532","totalUngappedLength":"8532"},"currentAccession":"GCA_003128305.1","organism":{"commonName":"cucumber mosaic cucumovirus","organismName":"Cucumber mosaic virus","taxId":12305},"sourceDatabase":"SOURCE_DATABASE_GENBANK"}
{"accession":"GCA_003128325.1","annotationInfo":{"name":"Annotation submitted by Department of Plant Pathology, China Agricultural University","provider":"Department of Plant Pathology, China Agricultural University","releaseDate":"2016-07-31","stats":{"geneCounts":{"proteinCoding":5,"total":5}}},"assemblyInfo":{"assemblyLevel":"Complete Genome","assemblyName":"ASM312832v1","assemblyStatus":"current","assemblyType":"haploid","releaseDate":"2016-03-25","submitter":"Department of Plant Pathology, China Agricultural University"},"assemblyStats":{"contigL50":2,"contigN50":3054,"gcCount":"4044","gcPercent":47.0,"numberOfComponentSequences":3,"numberOfContigs":3,"numberOfScaffolds":3,"scaffoldL50":2,"scaffoldN50":3054,"totalNumberOfChromosomes":3,"totalSequenceLength":"8641","totalUngappedLength":"8641"},"currentAccession":"GCA_003128325.1","organism":{"commonName":"cucumber mosaic cucumovirus","organismName":"Cucumber mosaic virus","taxId":12305},"sourceDatabase":"SOURCE_DATABASE_GENBANK"}
{"accession":"GCA_003128345.1","assemblyInfo":{"assemblyLevel":"Complete Genome","assemblyName":"ASM312834v1","assemblyStatus":"current","assemblyType":"haploid","releaseDate":"2012-05-21","submitter":"Contact:Tomohide Natsuaki Utsunomiya University, Faculty of Agriculture; Mine-machi 350, Utsunomiya, Tochigi 321-8505, Japan"},"assemblyStats":{"contigL50":2,"contigN50":3042,"gcCount":"3976","gcPercent":46.5,"numberOfComponentSequences":3,"numberOfContigs":3,"numberOfScaffolds":3,"scaffoldL50":2,"scaffoldN50":3042,"totalNumberOfChromosomes":3,"totalSequenceLength":"8588","totalUngappedLength":"8588"},"currentAccession":"GCA_003128345.1","organism":{"commonName":"cucumber mosaic cucumovirus","organismName":"Cucumber mosaic virus","taxId":12305},"sourceDatabase":"SOURCE_DATABASE_GENBANK"}
{"accession":"GCA_003128365.1","assemblyInfo":{"assemblyLevel":"Complete Genome","assemblyName":"ASM312836v1","assemblyStatus":"current","assemblyType":"haploid","releaseDate":"2006-03-06","submitter":"Biological Science, Institute of Molecular Microbiology, Zhejiang University"},"assemblyStats":{"contigL50":2,"contigN50":3037,"gcCount":"4004","gcPercent":47.0,"numberOfComponentSequences":3,"numberOfContigs":3,"numberOfScaffolds":3,"scaffoldL50":2,"scaffoldN50":3037,"totalNumberOfChromosomes":3,"totalSequenceLength":"8552","totalUngappedLength":"8552"},"currentAccession":"GCA_003128365.1","organism":{"commonName":"cucumber mosaic cucumovirus","organismName":"Cucumber mosaic virus","taxId":12305},"sourceDatabase":"SOURCE_DATABASE_GENBANK"}
{"accession":"GCA_003128385.1","assemblyInfo":{"assemblyLevel":"Complete Genome","assemblyName":"ASM312838v1","assemblyStatus":"current","assemblyType":"haploid","releaseDate":"2011-10-28","submitter":"Centre for Research in Biological for Agriculture (CEBAR), University of Malaya"},"assemblyStats":{"contigL50":2,"contigN50":3045,"gcCount":"3977","gcPercent":46.0,"numberOfComponentSequences":3,"numberOfContigs":3,"numberOfScaffolds":3,"scaffoldL50":2,"scaffoldN50":3045,"totalNumberOfChromosomes":3,"totalSequenceLength":"8613","totalUngappedLength":"8613"},"currentAccession":"GCA_003128385.1","organism":{"commonName":"cucumber mosaic cucumovirus","organismName":"Cucumber mosaic virus","taxId":12305},"sourceDatabase":"SOURCE_DATABASE_GENBANK"}
{"accession":"GCA_003128405.1","assemblyInfo":{"assemblyLevel":"Complete Genome","assemblyName":"ASM312840v1","assemblyStatus":"current","assemblyType":"haploid","releaseDate":"2007-01-31","submitter":"Institute of Bioengineering, Zhejiang Sci-Tech University"},"assemblyStats":{"contigL50":2,"contigN50":3047,"gcCount":"4025","gcPercent":46.5,"numberOfComponentSequences":3,"numberOfContigs":3,"numberOfScaffolds":3,"scaffoldL50":2,"scaffoldN50":3047,"totalNumberOfChromosomes":3,"totalSequenceLength":"8621","totalUngappedLength":"8621"},"currentAccession":"GCA_003128405.1","organism":{"commonName":"cucumber mosaic cucumovirus","organismName":"Cucumber mosaic virus","taxId":12305},"sourceDatabase":"SOURCE_DATABASE_GENBANK"}
{"accession":"GCA_003128425.1","annotationInfo":{"name":"Annotation submitted by Contact:Hideki Takahashi Tohoku University, Graduatle School of Agricultural Science; 68-1 Aramaki-Aza-Aoba, Sendai, Miyagi 980-0845, Japan","provider":"Contact:Hideki Takahashi Tohoku University, Graduatle School of Agricultural Science; 68-1 Aramaki-Aza-Aoba, Sendai, Miyagi 980-0845, Japan","releaseDate":"2019-01-27","stats":{"geneCounts":{"proteinCoding":5,"total":5}}},"assemblyInfo":{"assemblyLevel":"Complete Genome","assemblyName":"ASM312842v1","assemblyStatus":"current","assemblyType":"haploid","releaseDate":"2018-01-17","submitter":"Contact:Hideki Takahashi Tohoku University, Graduatle School of Agricultural Science; 68-1 Aramaki-Aza-Aoba, Sendai, Miyagi 980-0845, Japan"},"assemblyStats":{"contigL50":2,"contigN50":3058,"gcCount":"3983","gcPercent":46.0,"numberOfComponentSequences":3,"numberOfContigs":3,"numberOfScaffolds":3,"scaffoldL50":2,"scaffoldN50":3058,"totalNumberOfChromosomes":3,"totalSequenceLength":"8651","totalUngappedLength":"8651"},"currentAccession":"GCA_003128425.1","organism":{"commonName":"cucumber mosaic cucumovirus","organismName":"Cucumber mosaic virus","taxId":12305},"sourceDatabase":"SOURCE_DATABASE_GENBANK"}
{"accession":"GCA_003128445.1","annotationInfo":{"name":"Annotation submitted by Chinese Academy of Tropical Agricultural Sciences (Catas), Environment and Plant Protection Institute","provider":"Chinese Academy of Tropical Agricultural Sciences (Catas), Environment and Plant Protection Institute","releaseDate":"2016-05-21","stats":{"geneCounts":{"proteinCoding":5,"total":5}}},"assemblyInfo":{"assemblyLevel":"Complete Genome","assemblyName":"ASM312844v1","assemblyStatus":"current","assemblyType":"haploid","releaseDate":"2016-05-16","sequencingTech":"Sanger dideoxy sequencing","submitter":"Chinese Academy of Tropical Agricultural Sciences (Catas), Environment and Plant Protection Institute"},"assemblyStats":{"contigL50":2,"contigN50":3048,"gcCount":"4023","gcPercent":46.5,"numberOfComponentSequences":3,"numberOfContigs":3,"numberOfScaffolds":3,"scaffoldL50":2,"scaffoldN50":3048,"totalNumberOfChromosomes":3,"totalSequenceLength":"8632","totalUngappedLength":"8632"},"currentAccession":"GCA_003128445.1","organism":{"commonName":"cucumber mosaic cucumovirus","organismName":"Cucumber mosaic virus","taxId":12305},"sourceDatabase":"SOURCE_DATABASE_GENBANK"}
{"accession":"GCA_003128465.1","annotationInfo":{"name":"Annotation submitted by Chinese Academy of Tropical Agricultural Sciences (Catas), Environment and Plant Protection Institute","provider":"Chinese Academy of Tropical Agricultural Sciences (Catas), Environment and Plant Protection Institute","releaseDate":"2016-05-21","stats":{"geneCounts":{"proteinCoding":5,"total":5}}},"assemblyInfo":{"assemblyLevel":"Complete Genome","assemblyName":"ASM312846v1","assemblyStatus":"current","assemblyType":"haploid","releaseDate":"2016-05-16","sequencingTech":"Sanger dideoxy sequencing","submitter":"Chinese Academy of Tropical Agricultural Sciences (Catas), Environment and Plant Protection Institute"},"assemblyStats":{"contigL50":2,"contigN50":3042,"gcCount":"4032","gcPercent":47.0,"numberOfComponentSequences":3,"numberOfContigs":3,"numberOfScaffolds":3,"scaffoldL50":2,"scaffoldN50":3042,"totalNumberOfChromosomes":3,"totalSequenceLength":"8622","totalUngappedLength":"8622"},"currentAccession":"GCA_003128465.1","organism":{"commonName":"cucumber mosaic cucumovirus","organismName":"Cucumber mosaic virus","taxId":12305},"sourceDatabase":"SOURCE_DATABASE_GENBANK"}
{"accession":"GCA_003128485.1","assemblyInfo":{"assemblyLevel":"Complete Genome","assemblyMethod":"DNAStar v. 6.1.3","assemblyName":"RNA1","assemblyStatus":"current","assemblyType":"haploid","releaseDate":"2012-12-06","sequencingTech":"Sanger dideoxy sequencing","submitter":"Huazhong Agricultural University, Huazhong Agricultural University"},"assemblyStats":{"contigL50":2,"contigN50":3049,"gcCount":"4026","gcPercent":46.5,"numberOfComponentSequences":3,"numberOfContigs":3,"numberOfScaffolds":3,"scaffoldL50":2,"scaffoldN50":3049,"totalNumberOfChromosomes":3,"totalSequenceLength":"8628","totalUngappedLength":"8628"},"currentAccession":"GCA_003128485.1","organism":{"commonName":"cucumber mosaic cucumovirus","organismName":"Cucumber mosaic virus","taxId":12305},"sourceDatabase":"SOURCE_DATABASE_GENBANK"}
{"accession":"GCA_003128505.1","assemblyInfo":{"assemblyLevel":"Complete Genome","assemblyName":"ASM312850v1","assemblyStatus":"current","assemblyType":"haploid","releaseDate":"1996-01-20","submitter":"Peter B. McGarvey, IBAMM, Thomas Jefferson University, 1020 Locust St., Philadelphia, PA 19107, USA"},"assemblyStats":{"contigL50":2,"contigN50":3060,"gcCount":"4009","gcPercent":46.5,"numberOfComponentSequences":3,"numberOfContigs":3,"numberOfScaffolds":3,"scaffoldL50":2,"scaffoldN50":3060,"totalNumberOfChromosomes":3,"totalSequenceLength":"8637","totalUngappedLength":"8637"},"currentAccession":"GCA_003128505.1","organism":{"commonName":"cucumber mosaic cucumovirus","organismName":"Cucumber mosaic virus","taxId":12305},"sourceDatabase":"SOURCE_DATABASE_GENBANK"}
{"accession":"GCA_003128525.1","annotationInfo":{"name":"Annotation submitted by School of Agriculture and Food Science, University of Queensland","provider":"School of Agriculture and Food Science, University of Queensland","releaseDate":"2021-01-29","stats":{"geneCounts":{"proteinCoding":5,"total":5}}},"assemblyInfo":{"assemblyLevel":"Complete Genome","assemblyMethod":"Geneious v. 8.1.7","assemblyName":"ASM312852v1","assemblyStatus":"current","assemblyType":"haploid","releaseDate":"2017-11-20","sequencingTech":"Illumina","submitter":"School of Agriculture and Food Science, University of Queensland"},"assemblyStats":{"contigL50":2,"contigN50":3050,"gcCount":"4071","gcPercent":47.0,"numberOfComponentSequences":3,"numberOfContigs":3,"numberOfScaffolds":3,"scaffoldL50":2,"scaffoldN50":3050,"totalNumberOfChromosomes":3,"totalSequenceLength":"8650","totalUngappedLength":"8650"},"currentAccession":"GCA_003128525.1","organism":{"commonName":"cucumber mosaic cucumovirus","organismName":"Cucumber mosaic virus","taxId":12305},"sourceDatabase":"SOURCE_DATABASE_GENBANK"}
{"accession":"GCA_003128545.1","assemblyInfo":{"assemblyLevel":"Complete Genome","assemblyName":"ASM312854v1","assemblyStatus":"current","assemblyType":"haploid","releaseDate":"2015-02-09","submitter":"Division of Plant Pathology, Indian Institute of Horticultural Research"},"assemblyStats":{"contigL50":2,"contigN50":3045,"gcCount":"3978","gcPercent":46.0,"numberOfComponentSequences":3,"numberOfContigs":3,"numberOfScaffolds":3,"scaffoldL50":2,"scaffoldN50":3045,"totalNumberOfChromosomes":3,"totalSequenceLength":"8623","totalUngappedLength":"8623"},"currentAccession":"GCA_003128545.1","organism":{"commonName":"cucumber mosaic cucumovirus","organismName":"Cucumber mosaic virus","taxId":12305},"sourceDatabase":"SOURCE_DATABASE_GENBANK"}
{"accession":"GCA_003128565.1","assemblyInfo":{"assemblyLevel":"Complete Genome","assemblyName":"ASM312856v1","assemblyStatus":"current","assemblyType":"haploid","releaseDate":"2002-01-13","submitter":"Plant Biology Division, The Samuel Roberts Noble Foundation"},"assemblyStats":{"contigL50":2,"contigN50":3038,"gcCount":"3939","gcPercent":45.5,"numberOfComponentSequences":3,"numberOfContigs":3,"numberOfScaffolds":3,"scaffoldL50":2,"scaffoldN50":3038,"totalNumberOfChromosomes":3,"totalSequenceLength":"8626","totalUngappedLength":"8626"},"currentAccession":"GCA_003128565.1","organism":{"commonName":"cucumber mosaic cucumovirus","organismName":"Cucumber mosaic virus","taxId":12305},"sourceDatabase":"SOURCE_DATABASE_GENBANK"}
{"accession":"GCA_003128585.1","annotationInfo":{"name":"Annotation submitted by Contact:B N Chung National Institute of Horticultural & Herbal Science, Horticultural & Herbal Crop Environment Division; 540-41, Tap-dong, Kwonsun-gu, Suwon 441-440, South Korea","provider":"Contact:B N Chung National Institute of Horticultural & Herbal Science, Horticultural & Herbal Crop Environment Division; 540-41, Tap-dong, Kwonsun-gu, Suwon 441-440, South Korea","releaseDate":"2009-06-08","stats":{"geneCounts":{"proteinCoding":5,"total":5}}},"assemblyInfo":{"assemblyLevel":"Complete Genome","assemblyName":"ASM312858v1","assemblyStatus":"current","assemblyType":"haploid","releaseDate":"2009-06-08","submitter":"Contact:B N Chung National Institute of Horticultural & Herbal Science, Horticultural & Herbal Crop Environment Division; 540-41, Tap-dong, Kwonsun-gu, Suwon 441-440, South Korea"},"assemblyStats":{"contigL50":2,"contigN50":3064,"gcCount":"4052","gcPercent":46.5,"numberOfComponentSequences":3,"numberOfContigs":3,"numberOfScaffolds":3,"scaffoldL50":2,"scaffoldN50":3064,"totalNumberOfChromosomes":3,"totalSequenceLength":"8688","totalUngappedLength":"8688"},"currentAccession":"GCA_003128585.1","organism":{"commonName":"cucumber mosaic cucumovirus","organismName":"Cucumber mosaic virus","taxId":12305},"sourceDatabase":"SOURCE_DATABASE_GENBANK"}
{"accession":"GCA_003128605.1","annotationInfo":{"name":"Annotation submitted by Contact:B N Chung National Institute of Horticultural & Herbal Science, Horticultural & Herbal Crop Environment Division; 540-41, Tap-dong, Kwonsun-gu, Suwon 441-440, South Korea","provider":"Contact:B N Chung National Institute of Horticultural & Herbal Science, Horticultural & Herbal Crop Environment Division; 540-41, Tap-dong, Kwonsun-gu, Suwon 441-440, South Korea","releaseDate":"2009-06-08","stats":{"geneCounts":{"proteinCoding":5,"total":5}}},"assemblyInfo":{"assemblyLevel":"Complete Genome","assemblyName":"ASM312860v1","assemblyStatus":"current","assemblyType":"haploid","releaseDate":"2009-06-08","submitter":"Contact:B N Chung National Institute of Horticultural & Herbal Science, Horticultural & Herbal Crop Environment Division; 540-41, Tap-dong, Kwonsun-gu, Suwon 441-440, South Korea"},"assemblyStats":{"contigL50":2,"contigN50":3062,"gcCount":"4053","gcPercent":46.5,"numberOfComponentSequences":3,"numberOfContigs":3,"numberOfScaffolds":3,"scaffoldL50":2,"scaffoldN50":3062,"totalNumberOfChromosomes":3,"totalSequenceLength":"8686","totalUngappedLength":"8686"},"currentAccession":"GCA_003128605.1","organism":{"commonName":"cucumber mosaic cucumovirus","organismName":"Cucumber mosaic virus","taxId":12305},"sourceDatabase":"SOURCE_DATABASE_GENBANK"}
{"accession":"GCA_003128625.1","annotationInfo":{"name":"Annotation submitted by Contact:Hideki Takahashi Tohoku University, Graduate School of Agricultural Science; 468-1, Aramaki-Aza-Aoba, Sendai, Miyagi 980-0845, Japan","provider":"Contact:Hideki Takahashi Tohoku University, Graduate School of Agricultural Science; 468-1, Aramaki-Aza-Aoba, Sendai, Miyagi 980-0845, Japan","releaseDate":"2017-12-04","stats":{"geneCounts":{"proteinCoding":5,"total":5}}},"assemblyInfo":{"assemblyLevel":"Complete Genome","assemblyName":"ASM312862v1","assemblyStatus":"current","assemblyType":"haploid","releaseDate":"2017-12-04","submitter":"Contact:Hideki Takahashi Tohoku University, Graduate School of Agricultural Science; 468-1, Aramaki-Aza-Aoba, Sendai, Miyagi 980-0845, Japan"},"assemblyStats":{"contigL50":2,"contigN50":3046,"gcCount":"4006","gcPercent":46.5,"numberOfComponentSequences":3,"numberOfContigs":3,"numberOfScaffolds":3,"scaffoldL50":2,"scaffoldN50":3046,"totalNumberOfChromosomes":3,"totalSequenceLength":"8646","totalUngappedLength":"8646"},"currentAccession":"GCA_003128625.1","organism":{"commonName":"cucumber mosaic cucumovirus","organismName":"Cucumber mosaic virus","taxId":12305},"sourceDatabase":"SOURCE_DATABASE_GENBANK"}
{"accession":"GCA_003128645.1","assemblyInfo":{"assemblyLevel":"Complete Genome","assemblyName":"ASM312864v1","assemblyStatus":"current","assemblyType":"haploid","releaseDate":"1994-03-30","submitter":"Contact:Yau-Heiu Hsu National Chung Hsing University, Agricultural Biotechnology Lab.; 250 Kuo-Kung Road, Taichung, Taiwan 402, RC"},"assemblyStats":{"contigL50":2,"contigN50":3042,"gcCount":"3998","gcPercent":46.5,"numberOfComponentSequences":3,"numberOfContigs":3,"numberOfScaffolds":3,"scaffoldL50":2,"scaffoldN50":3042,"totalNumberOfChromosomes":3,"totalSequenceLength":"8614","totalUngappedLength":"8614"},"currentAccession":"GCA_003128645.1","organism":{"commonName":"cucumber mosaic cucumovirus","organismName":"Cucumber mosaic virus","taxId":12305},"sourceDatabase":"SOURCE_DATABASE_GENBANK"}
{"accession":"GCA_003128665.1","assemblyInfo":{"assemblyLevel":"Complete Genome","assemblyName":"ASM312866v1","assemblyStatus":"current","assemblyType":"haploid","releaseDate":"2008-06-09","submitter":"Zhejiang Sci-Tech University, Institute of Bioengineering"},"assemblyStats":{"contigL50":2,"contigN50":3047,"gcCount":"3991","gcPercent":46.5,"numberOfComponentSequences":3,"numberOfContigs":3,"numberOfScaffolds":3,"scaffoldL50":2,"scaffoldN50":3047,"totalNumberOfChromosomes":3,"totalSequenceLength":"8593","totalUngappedLength":"8593"},"currentAccession":"GCA_003128665.1","organism":{"commonName":"cucumber mosaic cucumovirus","organismName":"Cucumber mosaic virus","taxId":12305},"sourceDatabase":"SOURCE_DATABASE_GENBANK"}
{"accession":"GCA_003128685.1","annotationInfo":{"name":"Annotation submitted by Agricultural Microbiology Division, National Academy of Agricultural Science","provider":"Agricultural Microbiology Division, National Academy of Agricultural Science","releaseDate":"2010-02-06","stats":{"geneCounts":{"proteinCoding":5,"total":5}}},"assemblyInfo":{"assemblyLevel":"Complete Genome","assemblyName":"ASM312868v1","assemblyStatus":"current","assemblyType":"haploid","releaseDate":"2010-02-01","submitter":"Agricultural Microbiology Division, National Academy of Agricultural Science"},"assemblyStats":{"contigL50":2,"contigN50":3049,"gcCount":"3987","gcPercent":46.0,"numberOfComponentSequences":3,"numberOfContigs":3,"numberOfScaffolds":3,"scaffoldL50":2,"scaffoldN50":3049,"totalNumberOfChromosomes":3,"totalSequenceLength":"8625","totalUngappedLength":"8625"},"currentAccession":"GCA_003128685.1","organism":{"commonName":"cucumber mosaic cucumovirus","organismName":"Cucumber mosaic virus","taxId":12305},"sourceDatabase":"SOURCE_DATABASE_GENBANK"}
{"accession":"GCA_003128705.1","assemblyInfo":{"assemblyLevel":"Complete Genome","assemblyMethod":"Trinityrnaseq v. 2.0.6","assemblyName":"ASM312870v1","assemblyStatus":"current","assemblyType":"haploid","releaseDate":"2016-12-05","sequencingTech":"Illumina","submitter":"Department of Zoonoses, National Institute for Communicable Disease Control and Prevention, Chinese Center for Disease Control and Prevention"},"assemblyStats":{"contigL50":2,"contigN50":3065,"gcCount":"3958","gcPercent":45.5,"numberOfComponentSequences":3,"numberOfContigs":3,"numberOfScaffolds":3,"scaffoldL50":2,"scaffoldN50":3065,"totalNumberOfChromosomes":3,"totalSequenceLength":"8678","totalUngappedLength":"8678"},"currentAccession":"GCA_003128705.1","organism":{"commonName":"cucumber mosaic cucumovirus","organismName":"Cucumber mosaic virus","taxId":12305},"sourceDatabase":"SOURCE_DATABASE_GENBANK"}
{"accession":"GCA_003128725.1","annotationInfo":{"name":"Annotation submitted by Chinese Academy of Tropical Agricultural Sciences (CATAS), Environment and Plant Protection Institute","provider":"Chinese Academy of Tropical Agricultural Sciences (CATAS), Environment and Plant Protection Institute","releaseDate":"2015-11-09","stats":{"geneCounts":{"proteinCoding":5,"total":5}}},"assemblyInfo":{"assemblyLevel":"Complete Genome","assemblyName":"ASM312872v1","assemblyStatus":"current","assemblyType":"haploid","releaseDate":"2015-11-04","sequencingTech":"Sanger dideoxy sequencing","submitter":"Chinese Academy of Tropical Agricultural Sciences (CATAS), Environment and Plant Protection Institute"},"assemblyStats":{"contigL50":2,"contigN50":3044,"gcCount":"4023","gcPercent":46.5,"numberOfComponentSequences":3,"numberOfContigs":3,"numberOfScaffolds":3,"scaffoldL50":2,"scaffoldN50":3044,"totalNumberOfChromosomes":3,"totalSequenceLength":"8622","totalUngappedLength":"8622"},"currentAccession":"GCA_003128725.1","organism":{"commonName":"cucumber mosaic cucumovirus","organismName":"Cucumber mosaic virus","taxId":12305},"sourceDatabase":"SOURCE_DATABASE_GENBANK"}
{"accession":"GCA_003128745.1","annotationInfo":{"name":"Annotation submitted by Agricultural Microbiology Division, National Academy of Agricultural Science","provider":"Agricultural Microbiology Division, National Academy of Agricultural Science","releaseDate":"2010-02-06","stats":{"geneCounts":{"proteinCoding":5,"total":5}}},"assemblyInfo":{"assemblyLevel":"Complete Genome","assemblyName":"ASM312874v1","assemblyStatus":"current","assemblyType":"haploid","releaseDate":"2010-02-01","submitter":"Agricultural Microbiology Division, National Academy of Agricultural Science"},"assemblyStats":{"contigL50":2,"contigN50":3050,"gcCount":"3999","gcPercent":46.5,"numberOfComponentSequences":3,"numberOfContigs":3,"numberOfScaffolds":3,"scaffoldL50":2,"scaffoldN50":3050,"totalNumberOfChromosomes":3,"totalSequenceLength":"8624","totalUngappedLength":"8624"},"currentAccession":"GCA_003128745.1","organism":{"commonName":"cucumber mosaic cucumovirus","organismName":"Cucumber mosaic virus","taxId":12305},"sourceDatabase":"SOURCE_DATABASE_GENBANK"}
{"accession":"GCA_003128765.1","annotationInfo":{"name":"Annotation submitted by Crop Protection Division, Agricultural Biology Department, National Academy of Agricultural Science","provider":"Crop Protection Division, Agricultural Biology Department, National Academy of Agricultural Science","releaseDate":"2011-12-10","stats":{"geneCounts":{"proteinCoding":5,"total":5}}},"assemblyInfo":{"assemblyLevel":"Complete Genome","assemblyName":"ASM312876v1","assemblyStatus":"current","assemblyType":"haploid","releaseDate":"2011-12-05","submitter":"Crop Protection Division, Agricultural Biology Department, National Academy of Agricultural Science"},"assemblyStats":{"contigL50":2,"contigN50":3041,"gcCount":"3979","gcPercent":46.0,"numberOfComponentSequences":3,"numberOfContigs":3,"numberOfScaffolds":3,"scaffoldL50":2,"scaffoldN50":3041,"totalNumberOfChromosomes":3,"totalSequenceLength":"8622","totalUngappedLength":"8622"},"currentAccession":"GCA_003128765.1","organism":{"commonName":"cucumber mosaic cucumovirus","organismName":"Cucumber mosaic virus","taxId":12305},"sourceDatabase":"SOURCE_DATABASE_GENBANK"}
{"accession":"GCA_003128785.1","assemblyInfo":{"assemblyLevel":"Complete Genome","assemblyName":"ASM312878v1","assemblyStatus":"current","assemblyType":"haploid","releaseDate":"1993-07-26","submitter":"Akira Karasawa, Faculty of Agriculture, Tohoku University, Laboratory of Plant Pathology; 1-1 Tsutsumidori, Amamiyamachi, Aoba-ku, Sendai, Miyagi 981, Japan"},"assemblyStats":{"contigL50":2,"contigN50":3047,"gcCount":"3986","gcPercent":46.0,"numberOfComponentSequences":3,"numberOfContigs":3,"numberOfScaffolds":3,"scaffoldL50":2,"scaffoldN50":3047,"totalNumberOfChromosomes":3,"totalSequenceLength":"8619","totalUngappedLength":"8619"},"currentAccession":"GCA_003128785.1","organism":{"commonName":"cucumber mosaic cucumovirus","organismName":"Cucumber mosaic virus","taxId":12305},"sourceDatabase":"SOURCE_DATABASE_GENBANK"}
{"accession":"GCA_003128805.1","annotationInfo":{"name":"Annotation submitted by Contact:Minoru Takeshita Kyushu University, Agriculture; 6-10-1 Hakozaki, Higashi-ku, Fukuoka, Fukuoka 812-8581, Japan","provider":"Contact:Minoru Takeshita Kyushu University, Agriculture; 6-10-1 Hakozaki, Higashi-ku, Fukuoka, Fukuoka 812-8581, Japan","releaseDate":"2015-02-19","stats":{"geneCounts":{"proteinCoding":5,"total":5}}},"assemblyInfo":{"assemblyLevel":"Complete Genome","assemblyName":"ASM312880v1","assemblyStatus":"current","assemblyType":"haploid","releaseDate":"2014-03-29","submitter":"Contact:Minoru Takeshita Kyushu University, Agriculture; 6-10-1 Hakozaki, Higashi-ku, Fukuoka, Fukuoka 812-8581, Japan"},"assemblyStats":{"contigL50":2,"contigN50":3053,"gcCount":"3994","gcPercent":46.0,"numberOfComponentSequences":3,"numberOfContigs":3,"numberOfScaffolds":3,"scaffoldL50":2,"scaffoldN50":3053,"totalNumberOfChromosomes":3,"totalSequenceLength":"8639","totalUngappedLength":"8639"},"currentAccession":"GCA_003128805.1","organism":{"commonName":"cucumber mosaic cucumovirus","organismName":"Cucumber mosaic virus","taxId":12305},"sourceDatabase":"SOURCE_DATABASE_GENBANK"}
{"accession":"GCA_003128825.1","assemblyInfo":{"assemblyLevel":"Complete Genome","assemblyName":"ASM312882v1","assemblyStatus":"current","assemblyType":"haploid","releaseDate":"2003-10-24","submitter":"Satoshi T Ohki, Osaka Prefecture University, Graduate School of Agriculture and Biological Sciences; Gakuen-cho, Sakai, Osaka 599-8531, Japan"},"assemblyStats":{"contigL50":2,"contigN50":3052,"gcCount":"3987","gcPercent":46.0,"numberOfComponentSequences":3,"numberOfContigs":3,"numberOfScaffolds":3,"scaffoldL50":2,"scaffoldN50":3052,"totalNumberOfChromosomes":3,"totalSequenceLength":"8628","totalUngappedLength":"8628"},"currentAccession":"GCA_003128825.1","organism":{"commonName":"cucumber mosaic cucumovirus","organismName":"Cucumber mosaic virus","taxId":12305},"sourceDatabase":"SOURCE_DATABASE_GENBANK"}
{"accession":"GCA_003128845.1","annotationInfo":{"name":"Annotation submitted by Contact:Tetsuo Maoka National Agricultural Research Center for Hokkaido Region, Potato Production and Protection Research Team; Hitsujigaoka, Toyohira, Sapporo, Hokkaido 062-8555, Japan","provider":"Contact:Tetsuo Maoka National Agricultural Research Center for Hokkaido Region, Potato Production and Protection Research Team; Hitsujigaoka, Toyohira, Sapporo, Hokkaido 062-8555, Japan","releaseDate":"2010-01-15","stats":{"geneCounts":{"proteinCoding":5,"total":5}}},"assemblyInfo":{"assemblyLevel":"Complete Genome","assemblyName":"ASM312884v1","assemblyStatus":"current","assemblyType":"haploid","releaseDate":"2007-11-16","submitter":"Contact:Tetsuo Maoka National Agricultural Research Center for Hokkaido Region, Potato Production and Protection Research Team; Hitsujigaoka, Toyohira, Sapporo, Hokkaido 062-8555, Japan"},"assemblyStats":{"contigL50":2,"contigN50":3050,"gcCount":"3986","gcPercent":46.5,"numberOfComponentSequences":3,"numberOfContigs":3,"numberOfScaffolds":3,"scaffoldL50":2,"scaffoldN50":3050,"totalNumberOfChromosomes":3,"totalSequenceLength":"8612","totalUngappedLength":"8612"},"currentAccession":"GCA_003128845.1","organism":{"commonName":"cucumber mosaic cucumovirus","organismName":"Cucumber mosaic virus","taxId":12305},"sourceDatabase":"SOURCE_DATABASE_GENBANK"}
{"accession":"GCA_003128865.1","assemblyInfo":{"assemblyLevel":"Complete Genome","assemblyName":"ASM312886v1","assemblyStatus":"current","assemblyType":"haploid","releaseDate":"2017-01-20","submitter":"Contact:Kazusato Ohshima Saga University, Faculty of Agriculture, Laboratory of Plant Virology; 1-banchi, Honjo-machi, Saga, Saga 840-8502, Japan"},"assemblyStats":{"contigL50":2,"contigN50":3015,"gcCount":"3938","gcPercent":46.0,"numberOfComponentSequences":3,"numberOfContigs":3,"numberOfScaffolds":3,"scaffoldL50":2,"scaffoldN50":3015,"totalNumberOfChromosomes":3,"totalSequenceLength":"8523","totalUngappedLength":"8523"},"currentAccession":"GCA_003128865.1","organism":{"commonName":"cucumber mosaic cucumovirus","organismName":"Cucumber mosaic virus","taxId":12305},"sourceDatabase":"SOURCE_DATABASE_GENBANK"}
{"accession":"GCA_003128885.1","annotationInfo":{"name":"Annotation submitted by Contact:Tomohide Natsuaki Utsunomiya University, Faculty of Agriculture; Mine-machi 350, Utsunomiya, Tochigi 321-8505, Japan","provider":"Contact:Tomohide Natsuaki Utsunomiya University, Faculty of Agriculture; Mine-machi 350, Utsunomiya, Tochigi 321-8505, Japan","releaseDate":"2011-08-17","stats":{"geneCounts":{"proteinCoding":5,"total":5}}},"assemblyInfo":{"assemblyLevel":"Complete Genome","assemblyName":"ASM312888v1","assemblyStatus":"current","assemblyType":"haploid","releaseDate":"2011-08-17","submitter":"Contact:Tomohide Natsuaki Utsunomiya University, Faculty of Agriculture; Mine-machi 350, Utsunomiya, Tochigi 321-8505, Japan"},"assemblyStats":{"contigL50":2,"contigN50":3043,"gcCount":"3976","gcPercent":46.0,"numberOfComponentSequences":3,"numberOfContigs":3,"numberOfScaffolds":3,"scaffoldL50":2,"scaffoldN50":3043,"totalNumberOfChromosomes":3,"totalSequenceLength":"8606","totalUngappedLength":"8606"},"currentAccession":"GCA_003128885.1","organism":{"commonName":"cucumber mosaic cucumovirus","organismName":"Cucumber mosaic virus","taxId":12305},"sourceDatabase":"SOURCE_DATABASE_GENBANK"}
{"accession":"GCA_003128905.1","assemblyInfo":{"assemblyLevel":"Complete Genome","assemblyName":"ASM312890v1","assemblyStatus":"current","assemblyType":"haploid","releaseDate":"2016-04-27","submitter":"Crop protection, National Academy of Agricultural Science"},"assemblyStats":{"contigL50":2,"contigN50":3052,"gcCount":"3953","gcPercent":46.0,"numberOfComponentSequences":3,"numberOfContigs":3,"numberOfScaffolds":3,"scaffoldL50":2,"scaffoldN50":3052,"totalNumberOfChromosomes":3,"totalSequenceLength":"8568","totalUngappedLength":"8568"},"currentAccession":"GCA_003128905.1","organism":{"commonName":"cucumber mosaic cucumovirus","organismName":"Cucumber mosaic virus","taxId":12305},"sourceDatabase":"SOURCE_DATABASE_GENBANK"}
{"accession":"GCA_003128925.1","annotationInfo":{"name":"Annotation submitted by Department of Plant Pathology, Shandong Agricultural University","provider":"Department of Plant Pathology, Shandong Agricultural University","releaseDate":"2011-12-31","stats":{"geneCounts":{"proteinCoding":4,"total":4}}},"assemblyInfo":{"assemblyLevel":"Complete Genome","assemblyName":"ASM312892v1","assemblyStatus":"current","assemblyType":"haploid","releaseDate":"2008-04-02","submitter":"Department of Plant Pathology, Shandong Agricultural University"},"assemblyStats":{"contigL50":2,"contigN50":2859,"gcCount":"3287","gcPercent":46.0,"numberOfComponentSequences":3,"numberOfContigs":3,"numberOfScaffolds":3,"scaffoldL50":2,"scaffoldN50":2859,"totalNumberOfChromosomes":3,"totalSequenceLength":"7152","totalUngappedLength":"7152"},"currentAccession":"GCA_003128925.1","organism":{"commonName":"cucumber mosaic cucumovirus","organismName":"Cucumber mosaic virus","taxId":12305},"sourceDatabase":"SOURCE_DATABASE_GENBANK"}
{"accession":"GCA_003128945.1","annotationInfo":{"name":"Annotation submitted by Department of Plant Pathology, Shandong Agricultural University","provider":"Department of Plant Pathology, Shandong Agricultural University","releaseDate":"2016-07-26","stats":{"geneCounts":{"proteinCoding":4,"total":4}}},"assemblyInfo":{"assemblyLevel":"Complete Genome","assemblyName":"ASM312894v1","assemblyStatus":"current","assemblyType":"haploid","releaseDate":"2008-04-02","submitter":"Department of Plant Pathology, Shandong Agricultural University"},"assemblyStats":{"contigL50":1,"contigN50":2855,"gcCount":"2280","gcPercent":45.5,"numberOfComponentSequences":3,"numberOfContigs":3,"numberOfScaffolds":3,"scaffoldL50":1,"scaffoldN50":2855,"totalNumberOfChromosomes":3,"totalSequenceLength":"5023","totalUngappedLength":"5023"},"currentAccession":"GCA_003128945.1","organism":{"commonName":"cucumber mosaic cucumovirus","organismName":"Cucumber mosaic virus","taxId":12305},"sourceDatabase":"SOURCE_DATABASE_GENBANK"}
{"accession":"GCA_003128965.1","assemblyInfo":{"assemblyLevel":"Complete Genome","assemblyName":"ASM312896v1","assemblyStatus":"current","assemblyType":"haploid","releaseDate":"2018-02-26","sequencingTech":"Sanger dideoxy sequencing","submitter":"Fitopatologia, ESALQ/USP"},"assemblyStats":{"contigL50":2,"contigN50":3051,"gcCount":"3986","gcPercent":46.0,"numberOfComponentSequences":3,"numberOfContigs":3,"numberOfScaffolds":3,"scaffoldL50":2,"scaffoldN50":3051,"totalNumberOfChromosomes":3,"totalSequenceLength":"8622","totalUngappedLength":"8622"},"currentAccession":"GCA_003128965.1","organism":{"commonName":"cucumber mosaic cucumovirus","organismName":"Cucumber mosaic virus","taxId":12305},"sourceDatabase":"SOURCE_DATABASE_GENBANK"}
{"accession":"GCA_003128985.1","annotationInfo":{"name":"Annotation submitted by Plant Science, Lab of Virology","provider":"Plant Science, Lab of Virology","releaseDate":"2009-12-01","stats":{"geneCounts":{"proteinCoding":4,"total":4}}},"assemblyInfo":{"assemblyLevel":"Complete Genome","assemblyName":"ASM312898v1","assemblyStatus":"current","assemblyType":"haploid","releaseDate":"2004-01-08","submitter":"Plant Science, Lab of Virology"},"assemblyStats":{"contigL50":2,"contigN50":3045,"gcCount":"4013","gcPercent":46.5,"numberOfComponentSequences":3,"numberOfContigs":3,"numberOfScaffolds":3,"scaffoldL50":2,"scaffoldN50":3045,"totalNumberOfChromosomes":3,"totalSequenceLength":"8613","totalUngappedLength":"8613"},"currentAccession":"GCA_003128985.1","organism":{"commonName":"cucumber mosaic cucumovirus","organismName":"Cucumber mosaic virus","taxId":12305},"sourceDatabase":"SOURCE_DATABASE_GENBANK"}
{"accession":"GCA_003129005.1","assemblyInfo":{"assemblyLevel":"Complete Genome","assemblyName":"ASM312900v1","assemblyStatus":"current","assemblyType":"haploid","releaseDate":"2008-10-28","submitter":"Zhejiang Sci-Tech University, Institute of Bioengineering"},"assemblyStats":{"contigL50":2,"contigN50":3045,"gcCount":"4017","gcPercent":46.5,"numberOfComponentSequences":3,"numberOfContigs":3,"numberOfScaffolds":3,"scaffoldL50":2,"scaffoldN50":3045,"totalNumberOfChromosomes":3,"totalSequenceLength":"8621","totalUngappedLength":"8621"},"currentAccession":"GCA_003129005.1","organism":{"commonName":"cucumber mosaic cucumovirus","organismName":"Cucumber mosaic virus","taxId":12305},"sourceDatabase":"SOURCE_DATABASE_GENBANK"}
{"accession":"GCA_003129025.1","assemblyInfo":{"assemblyLevel":"Complete Genome","assemblyName":"ASM312902v1","assemblyStatus":"current","assemblyType":"haploid","releaseDate":"2017-01-20","submitter":"Contact:Kazusato Ohshima Saga University, Faculty of Agriculture, Laboratory of Plant Virology; 1-banchi, Honjo-machi, Saga, Saga 840-8502, Japan"},"assemblyStats":{"contigL50":2,"contigN50":3013,"gcCount":"3942","gcPercent":46.0,"numberOfComponentSequences":3,"numberOfContigs":3,"numberOfScaffolds":3,"scaffoldL50":2,"scaffoldN50":3013,"totalNumberOfChromosomes":3,"totalSequenceLength":"8531","totalUngappedLength":"8531"},"currentAccession":"GCA_003129025.1","organism":{"commonName":"cucumber mosaic cucumovirus","organismName":"Cucumber mosaic virus","taxId":12305},"sourceDatabase":"SOURCE_DATABASE_GENBANK"}
{"accession":"GCA_003129045.1","annotationInfo":{"name":"Annotation submitted by Contact:Tomohide Natsuaki Utsunomiya University, Faculty of Agriculture; Mine-machi 350, Utsunomiya, Tochigi 321-8505, Japan","provider":"Contact:Tomohide Natsuaki Utsunomiya University, Faculty of Agriculture; Mine-machi 350, Utsunomiya, Tochigi 321-8505, Japan","releaseDate":"2011-08-17","stats":{"geneCounts":{"proteinCoding":5,"total":5}}},"assemblyInfo":{"assemblyLevel":"Complete Genome","assemblyName":"ASM312904v1","assemblyStatus":"current","assemblyType":"haploid","releaseDate":"2011-08-17","submitter":"Contact:Tomohide Natsuaki Utsunomiya University, Faculty of Agriculture; Mine-machi 350, Utsunomiya, Tochigi 321-8505, Japan"},"assemblyStats":{"contigL50":2,"contigN50":3044,"gcCount":"3966","gcPercent":46.0,"numberOfComponentSequences":3,"numberOfContigs":3,"numberOfScaffolds":3,"scaffoldL50":2,"scaffoldN50":3044,"totalNumberOfChromosomes":3,"totalSequenceLength":"8613","totalUngappedLength":"8613"},"currentAccession":"GCA_003129045.1","organism":{"commonName":"cucumber mosaic cucumovirus","organismName":"Cucumber mosaic virus","taxId":12305},"sourceDatabase":"SOURCE_DATABASE_GENBANK"}
{"accession":"GCA_003129065.1","assemblyInfo":{"assemblyLevel":"Complete Genome","assemblyName":"ASM312906v1","assemblyStatus":"current","assemblyType":"haploid","releaseDate":"2017-01-20","submitter":"Contact:Kazusato Ohshima Saga University, Faculty of Agriculture, Laboratory of Plant Virology; 1-banchi, Honjo-machi, Saga, Saga 840-8502, Japan"},"assemblyStats":{"contigL50":2,"contigN50":3015,"gcCount":"3934","gcPercent":46.0,"numberOfComponentSequences":3,"numberOfContigs":3,"numberOfScaffolds":3,"scaffoldL50":2,"scaffoldN50":3015,"totalNumberOfChromosomes":3,"totalSequenceLength":"8533","totalUngappedLength":"8533"},"currentAccession":"GCA_003129065.1","organism":{"commonName":"cucumber mosaic cucumovirus","organismName":"Cucumber mosaic virus","taxId":12305},"sourceDatabase":"SOURCE_DATABASE_GENBANK"}
{"accession":"GCA_003129085.1","assemblyInfo":{"assemblyLevel":"Complete Genome","assemblyName":"ASM312908v1","assemblyStatus":"current","assemblyType":"haploid","releaseDate":"2015-02-27","sequencingTech":"Sanger dideoxy sequencing","submitter":"Horticultural and Crop Herbal Environment Division, National Institute of Horticultural and Herbal Science"},"assemblyStats":{"contigL50":2,"contigN50":3000,"gcCount":"3945","gcPercent":46.5,"numberOfComponentSequences":3,"numberOfContigs":3,"numberOfScaffolds":3,"scaffoldL50":2,"scaffoldN50":3000,"totalNumberOfChromosomes":3,"totalSequenceLength":"8519","totalUngappedLength":"8519"},"currentAccession":"GCA_003129085.1","organism":{"commonName":"cucumber mosaic cucumovirus","organismName":"Cucumber mosaic virus","taxId":12305},"sourceDatabase":"SOURCE_DATABASE_GENBANK"}
{"accession":"GCA_003129105.1","annotationInfo":{"name":"Annotation submitted by Applied Genomics Department, Agricultural Research Institute of the Hungarian Academy of Sciences","provider":"Applied Genomics Department, Agricultural Research Institute of the Hungarian Academy of Sciences","releaseDate":"2011-06-20","stats":{"geneCounts":{"proteinCoding":5,"total":5}}},"assemblyInfo":{"assemblyLevel":"Complete Genome","assemblyName":"ASM312910v1","assemblyStatus":"current","assemblyType":"haploid","releaseDate":"2011-04-11","submitter":"Applied Genomics Department, Agricultural Research Institute of the Hungarian Academy of Sciences"},"assemblyStats":{"contigL50":2,"contigN50":3048,"gcCount":"3998","gcPercent":46.5,"numberOfComponentSequences":3,"numberOfContigs":3,"numberOfScaffolds":3,"scaffoldL50":2,"scaffoldN50":3048,"totalNumberOfChromosomes":3,"totalSequenceLength":"8622","totalUngappedLength":"8622"},"currentAccession":"GCA_003129105.1","organism":{"commonName":"cucumber mosaic cucumovirus","organismName":"Cucumber mosaic virus","taxId":12305},"sourceDatabase":"SOURCE_DATABASE_GENBANK"}
{"accession":"GCA_003129125.1","annotationInfo":{"name":"Annotation submitted by Crop Protection, ICAR-Indian Institute of Spices Research","provider":"Crop Protection, ICAR-Indian Institute of Spices Research","releaseDate":"2017-04-01","stats":{"geneCounts":{"proteinCoding":5,"total":5}}},"assemblyInfo":{"assemblyLevel":"Complete Genome","assemblyName":"ASM312912v1","assemblyStatus":"current","assemblyType":"haploid","releaseDate":"2016-04-11","sequencingTech":"Sanger dideoxy sequencing","submitter":"Crop Protection, ICAR-Indian Institute of Spices Research"},"assemblyStats":{"contigL50":2,"contigN50":3049,"gcCount":"4026","gcPercent":46.5,"numberOfComponentSequences":3,"numberOfContigs":3,"numberOfScaffolds":3,"scaffoldL50":2,"scaffoldN50":3049,"totalNumberOfChromosomes":3,"totalSequenceLength":"8615","totalUngappedLength":"8615"},"currentAccession":"GCA_003129125.1","organism":{"commonName":"cucumber mosaic cucumovirus","organismName":"Cucumber mosaic virus","taxId":12305},"sourceDatabase":"SOURCE_DATABASE_GENBANK"}
{"accession":"GCA_003129145.1","assemblyInfo":{"assemblyLevel":"Complete Genome","assemblyName":"ASM312914v1","assemblyStatus":"current","assemblyType":"haploid","releaseDate":"2017-01-20","submitter":"Contact:Kazusato Ohshima Saga University, Faculty of Agriculture, Laboratory of Plant Virology; 1-banchi, Honjo-machi, Saga, Saga 840-8502, Japan"},"assemblyStats":{"contigL50":2,"contigN50":3016,"gcCount":"3936","gcPercent":46.0,"numberOfComponentSequences":3,"numberOfContigs":3,"numberOfScaffolds":3,"scaffoldL50":2,"scaffoldN50":3016,"totalNumberOfChromosomes":3,"totalSequenceLength":"8522","totalUngappedLength":"8522"},"currentAccession":"GCA_003129145.1","organism":{"commonName":"cucumber mosaic cucumovirus","organismName":"Cucumber mosaic virus","taxId":12305},"sourceDatabase":"SOURCE_DATABASE_GENBANK"}
{"accession":"GCA_003129165.1","assemblyInfo":{"assemblyLevel":"Complete Genome","assemblyName":"ASM312916v1","assemblyStatus":"current","assemblyType":"haploid","releaseDate":"2017-01-20","submitter":"Contact:Kazusato Ohshima Saga University, Faculty of Agriculture, Laboratory of Plant Virology; 1-banchi, Honjo-machi, Saga, Saga 840-8502, Japan"},"assemblyStats":{"contigL50":2,"contigN50":3015,"gcCount":"3954","gcPercent":46.5,"numberOfComponentSequences":3,"numberOfContigs":3,"numberOfScaffolds":3,"scaffoldL50":2,"scaffoldN50":3015,"totalNumberOfChromosomes":3,"totalSequenceLength":"8513","totalUngappedLength":"8513"},"currentAccession":"GCA_003129165.1","organism":{"commonName":"cucumber mosaic cucumovirus","organismName":"Cucumber mosaic virus","taxId":12305},"sourceDatabase":"SOURCE_DATABASE_GENBANK"}
{"accession":"GCA_003129185.1","assemblyInfo":{"assemblyLevel":"Complete Genome","assemblyName":"ASM312918v1","assemblyStatus":"current","assemblyType":"haploid","releaseDate":"2017-01-20","submitter":"Contact:Kazusato Ohshima Saga University, Faculty of Agriculture, Laboratory of Plant Virology; 1-banchi, Honjo-machi, Saga, Saga 840-8502, Japan"},"assemblyStats":{"contigL50":2,"contigN50":3015,"gcCount":"3944","gcPercent":46.5,"numberOfComponentSequences":3,"numberOfContigs":3,"numberOfScaffolds":3,"scaffoldL50":2,"scaffoldN50":3015,"totalNumberOfChromosomes":3,"totalSequenceLength":"8507","totalUngappedLength":"8507"},"currentAccession":"GCA_003129185.1","organism":{"commonName":"cucumber mosaic cucumovirus","organismName":"Cucumber mosaic virus","taxId":12305},"sourceDatabase":"SOURCE_DATABASE_GENBANK"}
{"accession":"GCA_003129205.1","assemblyInfo":{"assemblyLevel":"Complete Genome","assemblyName":"ASM312920v1","assemblyStatus":"current","assemblyType":"haploid","releaseDate":"2017-01-20","submitter":"Contact:Kazusato Ohshima Saga University, Faculty of Agriculture, Laboratory of Plant Virology; 1-banchi, Honjo-machi, Saga, Saga 840-8502, Japan"},"assemblyStats":{"contigL50":2,"contigN50":3015,"gcCount":"3952","gcPercent":46.5,"numberOfComponentSequences":3,"numberOfContigs":3,"numberOfScaffolds":3,"scaffoldL50":2,"scaffoldN50":3015,"totalNumberOfChromosomes":3,"totalSequenceLength":"8515","totalUngappedLength":"8515"},"currentAccession":"GCA_003129205.1","organism":{"commonName":"cucumber mosaic cucumovirus","organismName":"Cucumber mosaic virus","taxId":12305},"sourceDatabase":"SOURCE_DATABASE_GENBANK"}
{"accession":"GCA_003129225.1","assemblyInfo":{"assemblyLevel":"Complete Genome","assemblyName":"ASM312922v1","assemblyStatus":"current","assemblyType":"haploid","releaseDate":"2017-01-20","submitter":"Contact:Kazusato Ohshima Saga University, Faculty of Agriculture, Laboratory of Plant Virology; 1-banchi, Honjo-machi, Saga, Saga 840-8502, Japan"},"assemblyStats":{"contigL50":2,"contigN50":3015,"gcCount":"3941","gcPercent":46.5,"numberOfComponentSequences":3,"numberOfContigs":3,"numberOfScaffolds":3,"scaffoldL50":2,"scaffoldN50":3015,"totalNumberOfChromosomes":3,"totalSequenceLength":"8510","totalUngappedLength":"8510"},"currentAccession":"GCA_003129225.1","organism":{"commonName":"cucumber mosaic cucumovirus","organismName":"Cucumber mosaic virus","taxId":12305},"sourceDatabase":"SOURCE_DATABASE_GENBANK"}
{"accession":"GCA_003129245.1","assemblyInfo":{"assemblyLevel":"Complete Genome","assemblyName":"ASM312924v1","assemblyStatus":"current","assemblyType":"haploid","releaseDate":"2017-01-20","submitter":"Contact:Kazusato Ohshima Saga University, Faculty of Agriculture, Laboratory of Plant Virology; 1-banchi, Honjo-machi, Saga, Saga 840-8502, Japan"},"assemblyStats":{"contigL50":2,"contigN50":3017,"gcCount":"3957","gcPercent":46.5,"numberOfComponentSequences":3,"numberOfContigs":3,"numberOfScaffolds":3,"scaffoldL50":2,"scaffoldN50":3017,"totalNumberOfChromosomes":3,"totalSequenceLength":"8511","totalUngappedLength":"8511"},"currentAccession":"GCA_003129245.1","organism":{"commonName":"cucumber mosaic cucumovirus","organismName":"Cucumber mosaic virus","taxId":12305},"sourceDatabase":"SOURCE_DATABASE_GENBANK"}
{"accession":"GCA_003129265.1","assemblyInfo":{"assemblyLevel":"Complete Genome","assemblyName":"ASM312926v1","assemblyStatus":"current","assemblyType":"haploid","releaseDate":"2017-01-20","submitter":"Contact:Kazusato Ohshima Saga University, Faculty of Agriculture, Laboratory of Plant Virology; 1-banchi, Honjo-machi, Saga, Saga 840-8502, Japan"},"assemblyStats":{"contigL50":2,"contigN50":3015,"gcCount":"3921","gcPercent":46.0,"numberOfComponentSequences":3,"numberOfContigs":3,"numberOfScaffolds":3,"scaffoldL50":2,"scaffoldN50":3015,"totalNumberOfChromosomes":3,"totalSequenceLength":"8518","totalUngappedLength":"8518"},"currentAccession":"GCA_003129265.1","organism":{"commonName":"cucumber mosaic cucumovirus","organismName":"Cucumber mosaic virus","taxId":12305},"sourceDatabase":"SOURCE_DATABASE_GENBANK"}
{"accession":"GCA_003129285.1","assemblyInfo":{"assemblyLevel":"Complete Genome","assemblyName":"ASM312928v1","assemblyStatus":"current","assemblyType":"haploid","releaseDate":"2017-01-20","submitter":"Contact:Kazusato Ohshima Saga University, Faculty of Agriculture, Laboratory of Plant Virology; 1-banchi, Honjo-machi, Saga, Saga 840-8502, Japan"},"assemblyStats":{"contigL50":2,"contigN50":3012,"gcCount":"3937","gcPercent":46.0,"numberOfComponentSequences":3,"numberOfContigs":3,"numberOfScaffolds":3,"scaffoldL50":2,"scaffoldN50":3012,"totalNumberOfChromosomes":3,"totalSequenceLength":"8517","totalUngappedLength":"8517"},"currentAccession":"GCA_003129285.1","organism":{"commonName":"cucumber mosaic cucumovirus","organismName":"Cucumber mosaic virus","taxId":12305},"sourceDatabase":"SOURCE_DATABASE_GENBANK"}
{"accession":"GCA_003129305.1","assemblyInfo":{"assemblyLevel":"Complete Genome","assemblyName":"ASM312930v1","assemblyStatus":"current","assemblyType":"haploid","releaseDate":"2017-01-20","submitter":"Contact:Kazusato Ohshima Saga University, Faculty of Agriculture, Laboratory of Plant Virology; 1-banchi, Honjo-machi, Saga, Saga 840-8502, Japan"},"assemblyStats":{"contigL50":2,"contigN50":3012,"gcCount":"3942","gcPercent":46.5,"numberOfComponentSequences":3,"numberOfContigs":3,"numberOfScaffolds":3,"scaffoldL50":2,"scaffoldN50":3012,"totalNumberOfChromosomes":3,"totalSequenceLength":"8521","totalUngappedLength":"8521"},"currentAccession":"GCA_003129305.1","organism":{"commonName":"cucumber mosaic cucumovirus","organismName":"Cucumber mosaic virus","taxId":12305},"sourceDatabase":"SOURCE_DATABASE_GENBANK"}
{"accession":"GCA_003129325.1","assemblyInfo":{"assemblyLevel":"Complete Genome","assemblyName":"ASM312932v1","assemblyStatus":"current","assemblyType":"haploid","releaseDate":"2017-01-20","submitter":"Contact:Kazusato Ohshima Saga University, Faculty of Agriculture, Laboratory of Plant Virology; 1-banchi, Honjo-machi, Saga, Saga 840-8502, Japan"},"assemblyStats":{"contigL50":2,"contigN50":3012,"gcCount":"3945","gcPercent":46.5,"numberOfComponentSequences":3,"numberOfContigs":3,"numberOfScaffolds":3,"scaffoldL50":2,"scaffoldN50":3012,"totalNumberOfChromosomes":3,"totalSequenceLength":"8525","totalUngappedLength":"8525"},"currentAccession":"GCA_003129325.1","organism":{"commonName":"cucumber mosaic cucumovirus","organismName":"Cucumber mosaic virus","taxId":12305},"sourceDatabase":"SOURCE_DATABASE_GENBANK"}
{"accession":"GCA_003129345.1","assemblyInfo":{"assemblyLevel":"Complete Genome","assemblyName":"ASM312934v1","assemblyStatus":"current","assemblyType":"haploid","releaseDate":"2017-01-20","submitter":"Contact:Kazusato Ohshima Saga University, Faculty of Agriculture, Laboratory of Plant Virology; 1-banchi, Honjo-machi, Saga, Saga 840-8502, Japan"},"assemblyStats":{"contigL50":2,"contigN50":3017,"gcCount":"3953","gcPercent":46.5,"numberOfComponentSequences":3,"numberOfContigs":3,"numberOfScaffolds":3,"scaffoldL50":2,"scaffoldN50":3017,"totalNumberOfChromosomes":3,"totalSequenceLength":"8527","totalUngappedLength":"8527"},"currentAccession":"GCA_003129345.1","organism":{"commonName":"cucumber mosaic cucumovirus","organismName":"Cucumber mosaic virus","taxId":12305},"sourceDatabase":"SOURCE_DATABASE_GENBANK"}
{"accession":"GCA_003129365.1","assemblyInfo":{"assemblyLevel":"Complete Genome","assemblyName":"ASM312936v1","assemblyStatus":"current","assemblyType":"haploid","releaseDate":"2017-01-20","submitter":"Contact:Kazusato Ohshima Saga University, Faculty of Agriculture, Laboratory of Plant Virology; 1-banchi, Honjo-machi, Saga, Saga 840-8502, Japan"},"assemblyStats":{"contigL50":2,"contigN50":3014,"gcCount":"3925","gcPercent":46.0,"numberOfComponentSequences":3,"numberOfContigs":3,"numberOfScaffolds":3,"scaffoldL50":2,"scaffoldN50":3014,"totalNumberOfChromosomes":3,"totalSequenceLength":"8522","totalUngappedLength":"8522"},"currentAccession":"GCA_003129365.1","organism":{"commonName":"cucumber mosaic cucumovirus","organismName":"Cucumber mosaic virus","taxId":12305},"sourceDatabase":"SOURCE_DATABASE_GENBANK"}
{"accession":"GCA_003129385.1","assemblyInfo":{"assemblyLevel":"Complete Genome","assemblyName":"ASM312938v1","assemblyStatus":"current","assemblyType":"haploid","releaseDate":"2017-01-20","submitter":"Contact:Kazusato Ohshima Saga University, Faculty of Agriculture, Laboratory of Plant Virology; 1-banchi, Honjo-machi, Saga, Saga 840-8502, Japan"},"assemblyStats":{"contigL50":2,"contigN50":3015,"gcCount":"3939","gcPercent":46.0,"numberOfComponentSequences":3,"numberOfContigs":3,"numberOfScaffolds":3,"scaffoldL50":2,"scaffoldN50":3015,"totalNumberOfChromosomes":3,"totalSequenceLength":"8520","totalUngappedLength":"8520"},"currentAccession":"GCA_003129385.1","organism":{"commonName":"cucumber mosaic cucumovirus","organismName":"Cucumber mosaic virus","taxId":12305},"sourceDatabase":"SOURCE_DATABASE_GENBANK"}
{"accession":"GCA_003129405.1","assemblyInfo":{"assemblyLevel":"Complete Genome","assemblyName":"ASM312940v1","assemblyStatus":"current","assemblyType":"haploid","releaseDate":"2017-01-20","submitter":"Contact:Kazusato Ohshima Saga University, Faculty of Agriculture, Laboratory of Plant Virology; 1-banchi, Honjo-machi, Saga, Saga 840-8502, Japan"},"assemblyStats":{"contigL50":2,"contigN50":3013,"gcCount":"3931","gcPercent":46.0,"numberOfComponentSequences":3,"numberOfContigs":3,"numberOfScaffolds":3,"scaffoldL50":2,"scaffoldN50":3013,"totalNumberOfChromosomes":3,"totalSequenceLength":"8520","totalUngappedLength":"8520"},"currentAccession":"GCA_003129405.1","organism":{"commonName":"cucumber mosaic cucumovirus","organismName":"Cucumber mosaic virus","taxId":12305},"sourceDatabase":"SOURCE_DATABASE_GENBANK"}
{"accession":"GCA_003129425.1","assemblyInfo":{"assemblyLevel":"Complete Genome","assemblyName":"ASM312942v1","assemblyStatus":"current","assemblyType":"haploid","releaseDate":"2017-01-20","submitter":"Contact:Kazusato Ohshima Saga University, Faculty of Agriculture, Laboratory of Plant Virology; 1-banchi, Honjo-machi, Saga, Saga 840-8502, Japan"},"assemblyStats":{"contigL50":2,"contigN50":3013,"gcCount":"3945","gcPercent":46.5,"numberOfComponentSequences":3,"numberOfContigs":3,"numberOfScaffolds":3,"scaffoldL50":2,"scaffoldN50":3013,"totalNumberOfChromosomes":3,"totalSequenceLength":"8513","totalUngappedLength":"8513"},"currentAccession":"GCA_003129425.1","organism":{"commonName":"cucumber mosaic cucumovirus","organismName":"Cucumber mosaic virus","taxId":12305},"sourceDatabase":"SOURCE_DATABASE_GENBANK"}
{"accession":"GCA_003129445.1","annotationInfo":{"name":"Annotation submitted by WA State Agricultural Biotechnology Center, Murdoch University","provider":"WA State Agricultural Biotechnology Center, Murdoch University","releaseDate":"2016-03-24","stats":{"geneCounts":{"proteinCoding":5,"total":5}}},"assemblyInfo":{"assemblyLevel":"Complete Genome","assemblyName":"ASM312944v1","assemblyStatus":"current","assemblyType":"haploid","releaseDate":"2002-04-09","submitter":"WA State Agricultural Biotechnology Center, Murdoch University"},"assemblyStats":{"contigL50":2,"contigN50":3038,"gcCount":"3948","gcPercent":45.5,"numberOfComponentSequences":3,"numberOfContigs":3,"numberOfScaffolds":3,"scaffoldL50":2,"scaffoldN50":3038,"totalNumberOfChromosomes":3,"totalSequenceLength":"8632","totalUngappedLength":"8632"},"currentAccession":"GCA_003129445.1","organism":{"commonName":"cucumber mosaic cucumovirus","organismName":"Cucumber mosaic virus","taxId":12305},"sourceDatabase":"SOURCE_DATABASE_GENBANK"}
{"accession":"GCA_003329025.1","annotationInfo":{"name":"Annotation submitted by Broad Institute of MIT and Harvard","provider":"Broad Institute of MIT and Harvard","releaseDate":"2009-11-15","stats":{"geneCounts":{"proteinCoding":121,"pseudogene":1,"total":122}}},"assemblyInfo":{"assemblyLevel":"Complete Genome","assemblyName":"ASM332902v1","assemblyStatus":"current","assemblyType":"haploid","bioprojectAccession":"PRJNA39777","bioprojectLineage":[{"bioprojects":[{"accession":"PRJNA39777","title":"Cyanophage PSS2 genome sequencing project."}]}],"releaseDate":"2009-11-10","submitter":"Broad Institute of MIT and Harvard"},"assemblyStats":{"contigL50":1,"contigN50":105532,"gcCount":"55199","gcPercent":52.5,"numberOfComponentSequences":1,"numberOfContigs":1,"numberOfScaffolds":1,"scaffoldL50":1,"scaffoldN50":105532,"totalNumberOfChromosomes":1,"totalSequenceLength":"105532","totalUngappedLength":"105532"},"currentAccession":"GCA_003329025.1","organism":{"organismName":"Cyanophage PSS2","taxId":658401},"sourceDatabase":"SOURCE_DATABASE_GENBANK"}
{"accession":"GCA_003344325.1","annotationInfo":{"name":"Annotation submitted by Microbiome science, Max Planck Institute for Developmental Biology","provider":"Microbiome science, Max Planck Institute for Developmental Biology","releaseDate":"2018-07-25","stats":{"geneCounts":{"proteinCoding":235,"total":235}}},"assemblyInfo":{"assemblyLevel":"Complete Genome","assemblyMethod":"Velvet v. 1.1","assemblyName":"Phage S-TIM4","assemblyStatus":"current","assemblyType":"haploid","pairedAssembly":{"accession":"GCF_003344325.1","annotationName":"Annotation submitted by NCBI RefSeq","status":"current"},"releaseDate":"2018-07-20","sequencingTech":"Illumina","submitter":"Microbiome science, Max Planck Institute for Developmental Biology"},"assemblyStats":{"contigL50":1,"contigN50":176495,"gcCount":"66463","gcPercent":37.5,"numberOfComponentSequences":1,"numberOfContigs":1,"numberOfScaffolds":1,"scaffoldL50":1,"scaffoldN50":176495,"totalNumberOfChromosomes":1,"totalSequenceLength":"176495","totalUngappedLength":"176495"},"currentAccession":"GCA_003344325.1","organism":{"organismName":"Cyanophage S-TIM4","taxId":1048189},"pairedAccession":"GCF_003344325.1","sourceDatabase":"SOURCE_DATABASE_GENBANK","typeMaterial":{"typeDisplayText":"ICTV species exemplar","typeLabel":"TYPE_ICTV"}}
{"accession":"GCA_003403335.1","annotationInfo":{"name":"Annotation submitted by Department of Microbiology, University of Tennessee","provider":"Department of Microbiology, University of Tennessee","releaseDate":"2018-08-13","stats":{"geneCounts":{"proteinCoding":123,"total":123}}},"assemblyInfo":{"assemblyLevel":"Complete Genome","assemblyMethod":"CLC Genomics Workbench De Novo Assembler v. 10.1.1","assemblyName":"CrV Complete Genome","assemblyStatus":"current","assemblyType":"haploid","releaseDate":"2018-08-08","sequencingTech":"Illumina","submitter":"Department of Microbiology, University of Tennessee"},"assemblyStats":{"contigL50":1,"contigN50":104363,"gcCount":"40718","gcPercent":39.0,"numberOfComponentSequences":1,"numberOfContigs":1,"numberOfScaffolds":1,"scaffoldL50":1,"scaffoldN50":104363,"totalNumberOfChromosomes":1,"totalSequenceLength":"104363","totalUngappedLength":"104363"},"currentAccession":"GCA_003403335.1","organism":{"organismName":"Cylindrospermopsis raciborskii virus RM-2018a","taxId":2293728},"sourceDatabase":"SOURCE_DATABASE_GENBANK"}
{"accession":"GCA_003571845.1","annotationInfo":{"name":"Annotation submitted by Department of Biological Sciences, Inha University","provider":"Department of Biological Sciences, Inha University","releaseDate":"2018-09-14","stats":{"geneCounts":{"proteinCoding":124,"total":124}}},"assemblyInfo":{"assemblyLevel":"Complete Genome","assemblyName":"ASM357184v1","assemblyStatus":"current","assemblyType":"haploid","releaseDate":"2017-07-06","submitter":"Department of Biological Sciences, Inha University"},"assemblyStats":{"contigL50":1,"contigN50":84008,"gcCount":"36605","gcPercent":43.5,"numberOfComponentSequences":1,"numberOfContigs":1,"numberOfScaffolds":1,"scaffoldL50":1,"scaffoldN50":84008,"totalNumberOfChromosomes":1,"totalSequenceLength":"84008","totalUngappedLength":"84008"},"currentAccession":"GCA_003571845.1","organism":{"organismName":"Curvibacter phage P26059A","taxId":1983783},"sourceDatabase":"SOURCE_DATABASE_GENBANK"}
{"accession":"GCA_003571865.1","annotationInfo":{"name":"Annotation submitted by Department of Biological Sciences, Inha University","provider":"Department of Biological Sciences, Inha University","releaseDate":"2018-09-14","stats":{"geneCounts":{"proteinCoding":46,"total":46}}},"assemblyInfo":{"assemblyLevel":"Complete Genome","assemblyName":"ASM357186v1","assemblyStatus":"current","assemblyType":"haploid","pairedAssembly":{"accession":"GCF_003571865.1","annotationName":"Annotation submitted by NCBI RefSeq","status":"current"},"releaseDate":"2017-07-06","submitter":"Department of Biological Sciences, Inha University"},"assemblyStats":{"contigL50":1,"contigN50":41344,"gcCount":"22430","gcPercent":54.5,"numberOfComponentSequences":1,"numberOfContigs":1,"numberOfScaffolds":1,"scaffoldL50":1,"scaffoldN50":41344,"totalNumberOfChromosomes":1,"totalSequenceLength":"41344","totalUngappedLength":"41344"},"currentAccession":"GCA_003571865.1","organism":{"organismName":"Curvibacter phage P26059B","taxId":1983784},"pairedAccession":"GCF_003571865.1","sourceDatabase":"SOURCE_DATABASE_GENBANK","typeMaterial":{"typeDisplayText":"ICTV species exemplar","typeLabel":"TYPE_ICTV"}}
{"accession":"GCA_003729275.1","assemblyInfo":{"assemblyLevel":"Complete Genome","assemblyMethod":"Trinity v. 2.1.1","assemblyName":"ASM372927v1","assemblyStatus":"current","assemblyType":"haploid","releaseDate":"2017-06-15","sequencingTech":"Illumina","submitter":"Marie Bashir Institute for Infectious Diseases and Biosecurity, School of Biological Sciences and Sydney Medical School, The University of Sydney"},"assemblyStats":{"contigL50":1,"contigN50":13283,"gcCount":"6260","gcPercent":47.0,"numberOfComponentSequences":1,"numberOfContigs":1,"numberOfScaffolds":1,"scaffoldL50":1,"scaffoldN50":13283,"totalNumberOfChromosomes":1,"totalSequenceLength":"13283","totalUngappedLength":"13283"},"currentAccession":"GCA_003729275.1","organism":{"organismName":"Culex mononega-like virus 2","taxId":2010272},"sourceDatabase":"SOURCE_DATABASE_GENBANK"}
{"accession":"GCA_003729295.1","assemblyInfo":{"assemblyLevel":"Complete Genome","assemblyMethod":"Trinity v. 2.1.1","assemblyName":"ASM372929v1","assemblyStatus":"current","assemblyType":"haploid","releaseDate":"2017-06-15","sequencingTech":"Illumina","submitter":"Marie Bashir Institute for Infectious Diseases and Biosecurity, School of Biological Sciences and Sydney Medical School, The University of Sydney"},"assemblyStats":{"contigL50":1,"contigN50":10859,"gcCount":"4706","gcPercent":43.5,"numberOfComponentSequences":1,"numberOfContigs":1,"numberOfScaffolds":1,"scaffoldL50":1,"scaffoldN50":10859,"totalNumberOfChromosomes":1,"totalSequenceLength":"10859","totalUngappedLength":"10859"},"currentAccession":"GCA_003729295.1","organism":{"organismName":"Culex negev-like virus 1","taxId":2010273},"sourceDatabase":"SOURCE_DATABASE_GENBANK"}
{"accession":"GCA_003729335.1","assemblyInfo":{"assemblyLevel":"Complete Genome","assemblyMethod":"Trinity v. 2.1.1","assemblyName":"ASM372933v1","assemblyStatus":"current","assemblyType":"haploid","pairedAssembly":{"accession":"GCF_003729335.1","annotationName":"Annotation submitted by NCBI RefSeq","status":"current"},"releaseDate":"2017-06-15","sequencingTech":"Illumina","submitter":"Marie Bashir Institute for Infectious Diseases and Biosecurity, School of Biological Sciences and Sydney Medical School, The University of Sydney"},"assemblyStats":{"contigL50":1,"contigN50":13259,"gcCount":"6253","gcPercent":47.0,"numberOfComponentSequences":1,"numberOfContigs":1,"numberOfScaffolds":1,"scaffoldL50":1,"scaffoldN50":13259,"totalNumberOfChromosomes":1,"totalSequenceLength":"13259","totalUngappedLength":"13259"},"currentAccession":"GCA_003729335.1","organism":{"organismName":"Culex mononega-like virus 2","taxId":2010272},"pairedAccession":"GCF_003729335.1","sourceDatabase":"SOURCE_DATABASE_GENBANK","typeMaterial":{"typeDisplayText":"ICTV species exemplar","typeLabel":"TYPE_ICTV"}}
{"accession":"GCA_003729355.1","assemblyInfo":{"assemblyLevel":"Complete Genome","assemblyMethod":"Trinity v. 2.1.1","assemblyName":"ASM372935v1","assemblyStatus":"current","assemblyType":"haploid","releaseDate":"2017-06-15","sequencingTech":"Illumina","submitter":"Marie Bashir Institute for Infectious Diseases and Biosecurity, School of Biological Sciences and Sydney Medical School, The University of Sydney"},"assemblyStats":{"contigL50":1,"contigN50":11473,"gcCount":"5104","gcPercent":44.5,"numberOfComponentSequences":1,"numberOfContigs":1,"numberOfScaffolds":1,"scaffoldL50":1,"scaffoldN50":11473,"totalNumberOfChromosomes":1,"totalSequenceLength":"11473","totalUngappedLength":"11473"},"currentAccession":"GCA_003729355.1","organism":{"organismName":"Culex rhabdo-like virus","taxId":2010277},"sourceDatabase":"SOURCE_DATABASE_GENBANK"}
{"accession":"GCA_003729395.1","assemblyInfo":{"assemblyLevel":"Complete Genome","assemblyMethod":"Trinity v. 2.1.1","assemblyName":"ASM372939v1","assemblyStatus":"current","assemblyType":"haploid","releaseDate":"2017-06-15","sequencingTech":"Illumina","submitter":"Marie Bashir Institute for Infectious Diseases and Biosecurity, School of Biological Sciences and Sydney Medical School, The University of Sydney"},"assemblyStats":{"contigL50":1,"contigN50":13277,"gcCount":"6263","gcPercent":47.0,"numberOfComponentSequences":1,"numberOfContigs":1,"numberOfScaffolds":1,"scaffoldL50":1,"scaffoldN50":13277,"totalNumberOfChromosomes":1,"totalSequenceLength":"13277","totalUngappedLength":"13277"},"currentAccession":"GCA_003729395.1","organism":{"organismName":"Culex mononega-like virus 2","taxId":2010272},"sourceDatabase":"SOURCE_DATABASE_GENBANK"}
{"accession":"GCA_003729415.1","assemblyInfo":{"assemblyLevel":"Complete Genome","assemblyMethod":"Trinity v. 2.1.1","assemblyName":"ASM372941v1","assemblyStatus":"current","assemblyType":"haploid","releaseDate":"2017-06-15","sequencingTech":"Illumina","submitter":"Marie Bashir Institute for Infectious Diseases and Biosecurity, School of Biological Sciences and Sydney Medical School, The University of Sydney"},"assemblyStats":{"contigL50":1,"contigN50":13279,"gcCount":"6258","gcPercent":47.0,"numberOfComponentSequences":1,"numberOfContigs":1,"numberOfScaffolds":1,"scaffoldL50":1,"scaffoldN50":13279,"totalNumberOfChromosomes":1,"totalSequenceLength":"13279","totalUngappedLength":"13279"},"currentAccession":"GCA_003729415.1","organism":{"organismName":"Culex mononega-like virus 2","taxId":2010272},"sourceDatabase":"SOURCE_DATABASE_GENBANK"}
{"accession":"GCA_003729435.1","assemblyInfo":{"assemblyLevel":"Complete Genome","assemblyMethod":"Trinity v. 2.1.1","assemblyName":"ASM372943v1","assemblyStatus":"current","assemblyType":"haploid","releaseDate":"2017-06-15","sequencingTech":"Illumina","submitter":"Marie Bashir Institute for Infectious Diseases and Biosecurity, School of Biological Sciences and Sydney Medical School, The University of Sydney"},"assemblyStats":{"contigL50":1,"contigN50":11475,"gcCount":"5102","gcPercent":44.5,"numberOfComponentSequences":1,"numberOfContigs":1,"numberOfScaffolds":1,"scaffoldL50":1,"scaffoldN50":11475,"totalNumberOfChromosomes":1,"totalSequenceLength":"11475","totalUngappedLength":"11475"},"currentAccession":"GCA_003729435.1","organism":{"organismName":"Culex rhabdo-like virus","taxId":2010277},"sourceDatabase":"SOURCE_DATABASE_GENBANK"}
{"accession":"GCA_003729455.1","assemblyInfo":{"assemblyLevel":"Complete Genome","assemblyMethod":"Trinity v. 2.1.1","assemblyName":"ASM372945v1","assemblyStatus":"current","assemblyType":"haploid","releaseDate":"2017-06-15","sequencingTech":"Illumina","submitter":"Marie Bashir Institute for Infectious Diseases and Biosecurity, School of Biological Sciences and Sydney Medical School, The University of Sydney"},"assemblyStats":{"contigL50":1,"contigN50":13287,"gcCount":"6268","gcPercent":47.0,"numberOfComponentSequences":1,"numberOfContigs":1,"numberOfScaffolds":1,"scaffoldL50":1,"scaffoldN50":13287,"totalNumberOfChromosomes":1,"totalSequenceLength":"13287","totalUngappedLength":"13287"},"currentAccession":"GCA_003729455.1","organism":{"organismName":"Culex mononega-like virus 2","taxId":2010272},"sourceDatabase":"SOURCE_DATABASE_GENBANK"}
{"accession":"GCA_003729895.1","assemblyInfo":{"assemblyLevel":"Chromosome","assemblyMethod":"Geneious v. 10","assemblyName":"ASM372989v1","assemblyStatus":"current","assemblyType":"haploid","pairedAssembly":{"accession":"GCF_003729895.1","annotationName":"Annotation submitted by NCBI RefSeq","status":"current"},"releaseDate":"2018-08-24","sequencingTech":"Illumina","submitter":"Virology, Institute of Biomedicine"},"assemblyStats":{"contigL50":1,"contigN50":8743,"gcCount":"4489","gcPercent":40.0,"numberOfComponentSequences":1,"numberOfContigs":2,"numberOfScaffolds":1,"scaffoldL50":1,"scaffoldN50":11301,"totalNumberOfChromosomes":1,"totalSequenceLength":"11301","totalUngappedLength":"11288"},"currentAccession":"GCA_003729895.1","organism":{"organismName":"Culex rhabdo-like virus Los Angeles","taxId":2849718},"pairedAccession":"GCF_003729895.1","sourceDatabase":"SOURCE_DATABASE_GENBANK","typeMaterial":{"typeDisplayText":"ICTV species exemplar","typeLabel":"TYPE_ICTV"}}
{"accession":"GCA_003764605.1","assemblyInfo":{"assemblyLevel":"Complete Genome","assemblyMethod":"Trinity v. 2.1.1","assemblyName":"ASM376460v1","assemblyStatus":"current","assemblyType":"haploid","releaseDate":"2017-06-15","sequencingTech":"Illumina","submitter":"Marie Bashir Institute for Infectious Diseases and Biosecurity, School of Biological Sciences and Sydney Medical School, The University of Sydney"},"assemblyStats":{"contigL50":1,"contigN50":10859,"gcCount":"4701","gcPercent":43.5,"numberOfComponentSequences":1,"numberOfContigs":1,"numberOfScaffolds":1,"scaffoldL50":1,"scaffoldN50":10859,"totalNumberOfChromosomes":1,"totalSequenceLength":"10859","totalUngappedLength":"10859"},"currentAccession":"GCA_003764605.1","organism":{"organismName":"Culex negev-like virus 1","taxId":2010273},"sourceDatabase":"SOURCE_DATABASE_GENBANK"}
{"accession":"GCA_003847005.1","assemblyInfo":{"assemblyLevel":"Complete Genome","assemblyName":"ASM384700v1","assemblyStatus":"current","assemblyType":"haploid","pairedAssembly":{"accession":"GCF_003847005.1","annotationName":"Annotation submitted by NCBI RefSeq","status":"current"},"releaseDate":"2018-08-10","sequencingTech":"Sanger dideoxy sequencing","submitter":"College of Marine Science, University of South Florida"},"assemblyStats":{"contigL50":1,"contigN50":1991,"gcCount":"810","gcPercent":40.5,"numberOfComponentSequences":1,"numberOfContigs":1,"numberOfScaffolds":1,"scaffoldL50":1,"scaffoldN50":1991,"totalNumberOfChromosomes":1,"totalSequenceLength":"1991","totalUngappedLength":"1991"},"currentAccession":"GCA_003847005.1","organism":{"organismName":"Cybaeus spider associated circular virus 1","taxId":2293277},"pairedAccession":"GCF_003847005.1","sourceDatabase":"SOURCE_DATABASE_GENBANK"}
{"accession":"GCA_003847305.1","assemblyInfo":{"assemblyLevel":"Complete Genome","assemblyName":"ASM384730v1","assemblyStatus":"current","assemblyType":"haploid","pairedAssembly":{"accession":"GCF_003847305.1","annotationName":"Annotation submitted by NCBI RefSeq","status":"current"},"releaseDate":"2018-08-10","sequencingTech":"Sanger dideoxy sequencing","submitter":"College of Marine Science, University of South Florida"},"assemblyStats":{"contigL50":1,"contigN50":2344,"gcCount":"1172","gcPercent":50.0,"numberOfComponentSequences":1,"numberOfContigs":1,"numberOfScaffolds":1,"scaffoldL50":1,"scaffoldN50":2344,"totalNumberOfChromosomes":1,"totalSequenceLength":"2344","totalUngappedLength":"2344"},"currentAccession":"GCA_003847305.1","organism":{"organismName":"Cybaeus spider associated circular virus 2","taxId":2293278},"pairedAccession":"GCF_003847305.1","sourceDatabase":"SOURCE_DATABASE_GENBANK","typeMaterial":{"typeDisplayText":"ICTV species exemplar","typeLabel":"TYPE_ICTV"}}
{"accession":"GCA_004028855.1","assemblyInfo":{"assemblyLevel":"Chromosome","assemblyName":"ASM402885v1","assemblyStatus":"current","assemblyType":"haploid","atypical":{"isAtypical":true,"warnings":["partial"]},"genomeNotes":["partial"],"releaseDate":"2005-08-01","submitter":"Biology & Molecular Biology, Montclair State University"},"assemblyStats":{"contigL50":26,"contigN50":1532,"gcCount":"64384","gcPercent":69.5,"numberOfComponentSequences":66,"numberOfContigs":66,"numberOfScaffolds":66,"scaffoldL50":26,"scaffoldN50":1532,"totalSequenceLength":"92747","totalUngappedLength":"92747"},"currentAccession":"GCA_004028855.1","organism":{"organismName":"Cyanobacteria phage AS-1","taxId":335924},"sourceDatabase":"SOURCE_DATABASE_GENBANK"}
{"accession":"GCA_004129775.1","assemblyInfo":{"assemblyLevel":"Complete Genome","assemblyMethod":"Newbler v. 2.9","assemblyName":"ASM412977v1","assemblyStatus":"current","assemblyType":"haploid","pairedAssembly":{"accession":"GCF_004129775.1","annotationName":"Annotation submitted by NCBI RefSeq","status":"current"},"releaseDate":"2016-08-11","sequencingTech":"IonTorrent","submitter":"Beijing Institute of Microbiology and Epidemiology, State Key Laboratory of Pathogen and Biosecurity"},"assemblyStats":{"contigL50":1,"contigN50":7624,"gcCount":"3501","gcPercent":46.0,"numberOfComponentSequences":1,"numberOfContigs":1,"numberOfScaffolds":1,"scaffoldL50":1,"scaffoldN50":7624,"totalNumberOfChromosomes":1,"totalSequenceLength":"7624","totalUngappedLength":"7624"},"currentAccession":"GCA_004129775.1","organism":{"organismName":"Culex tritaeniorhynchus totivirus","taxId":1870981},"pairedAccession":"GCF_004129775.1","sourceDatabase":"SOURCE_DATABASE_GENBANK"}
{"accession":"GCA_004130945.1","assemblyInfo":{"assemblyLevel":"Complete Genome","assemblyMethod":"geneious v. 10","assemblyName":"ASM413094v1","assemblyStatus":"current","assemblyType":"haploid","pairedAssembly":{"accession":"GCF_004130945.1","annotationName":"Annotation submitted by NCBI RefSeq","status":"current"},"releaseDate":"2018-03-13","sequencingTech":"Illumina","submitter":"Virology, Blood Systems Research Institute"},"assemblyStats":{"contigL50":1,"contigN50":10280,"gcCount":"5356","gcPercent":52.0,"numberOfComponentSequences":1,"numberOfContigs":1,"numberOfScaffolds":1,"scaffoldL50":1,"scaffoldN50":10280,"totalNumberOfChromosomes":1,"totalSequenceLength":"10280","totalUngappedLength":"10280"},"currentAccession":"GCA_004130945.1","organism":{"organismName":"Culex theileri flavivirus","taxId":1244563},"pairedAccession":"GCF_004130945.1","sourceDatabase":"SOURCE_DATABASE_GENBANK"}
{"accession":"GCA_004133645.1","assemblyInfo":{"assemblyLevel":"Complete Genome","assemblyMethod":"Geneious v. 10","assemblyName":"ASM413364v1","assemblyStatus":"current","assemblyType":"haploid","pairedAssembly":{"accession":"GCF_004133645.1","annotationName":"Annotation submitted by NCBI RefSeq","status":"current"},"releaseDate":"2018-08-24","sequencingTech":"Illumina","submitter":"Virology, Institute of Biomedicine"},"assemblyStats":{"contigL50":1,"contigN50":10609,"gcCount":"5337","gcPercent":50.5,"numberOfComponentSequences":1,"numberOfContigs":1,"numberOfScaffolds":1,"scaffoldL50":1,"scaffoldN50":10609,"totalNumberOfChromosomes":1,"totalSequenceLength":"10609","totalUngappedLength":"10609"},"currentAccession":"GCA_004133645.1","organism":{"organismName":"Culex Flavi-like virus","taxId":2304510},"pairedAccession":"GCF_004133645.1","sourceDatabase":"SOURCE_DATABASE_GENBANK"}
{"accession":"GCA_004133665.1","assemblyInfo":{"assemblyLevel":"Complete Genome","assemblyMethod":"Geneious v. 10","assemblyName":"ASM413366v1","assemblyStatus":"current","assemblyType":"haploid","pairedAssembly":{"accession":"GCF_004133665.1","annotationName":"Annotation submitted by NCBI RefSeq","status":"current"},"releaseDate":"2018-08-24","sequencingTech":"Illumina","submitter":"Virology, Institute of Biomedicine"},"assemblyStats":{"contigL50":1,"contigN50":10310,"gcCount":"4160","gcPercent":40.5,"numberOfComponentSequences":1,"numberOfContigs":1,"numberOfScaffolds":1,"scaffoldL50":1,"scaffoldN50":10310,"totalNumberOfChromosomes":1,"totalSequenceLength":"10310","totalUngappedLength":"10310"},"currentAccession":"GCA_004133665.1","organism":{"organismName":"Culex Iflavi-like virus 1","taxId":2304477},"pairedAccession":"GCF_004133665.1","sourceDatabase":"SOURCE_DATABASE_GENBANK"}
{"accession":"GCA_004133685.1","assemblyInfo":{"assemblyLevel":"Complete Genome","assemblyMethod":"Geneious v. 10","assemblyName":"ASM413368v1","assemblyStatus":"current","assemblyType":"haploid","pairedAssembly":{"accession":"GCF_004133685.1","annotationName":"Annotation submitted by NCBI RefSeq","status":"current"},"releaseDate":"2018-08-24","sequencingTech":"Illumina","submitter":"Virology, Institute of Biomedicine"},"assemblyStats":{"contigL50":1,"contigN50":9698,"gcCount":"3685","gcPercent":38.0,"numberOfComponentSequences":1,"numberOfContigs":1,"numberOfScaffolds":1,"scaffoldL50":1,"scaffoldN50":9698,"totalNumberOfChromosomes":1,"totalSequenceLength":"9698","totalUngappedLength":"9698"},"currentAccession":"GCA_004133685.1","organism":{"organismName":"Culex Iflavi-like virus 4","taxId":2304480},"pairedAccession":"GCF_004133685.1","sourceDatabase":"SOURCE_DATABASE_GENBANK"}
{"accession":"GCA_004133705.1","assemblyInfo":{"assemblyLevel":"Complete Genome","assemblyMethod":"Geneious v. 10","assemblyName":"ASM413370v1","assemblyStatus":"current","assemblyType":"haploid","pairedAssembly":{"accession":"GCF_004133705.1","annotationName":"Annotation submitted by NCBI RefSeq","status":"current"},"releaseDate":"2018-08-24","sequencingTech":"Illumina","submitter":"Virology, Institute of Biomedicine"},"assemblyStats":{"contigL50":1,"contigN50":10319,"gcCount":"3960","gcPercent":38.5,"numberOfComponentSequences":1,"numberOfContigs":1,"numberOfScaffolds":1,"scaffoldL50":1,"scaffoldN50":10319,"totalNumberOfChromosomes":1,"totalSequenceLength":"10319","totalUngappedLength":"10319"},"currentAccession":"GCA_004133705.1","organism":{"organismName":"Culex Iflavi-like virus 4","taxId":2304480},"pairedAccession":"GCF_004133705.1","sourceDatabase":"SOURCE_DATABASE_GENBANK"}
{"accession":"GCA_004133725.1","assemblyInfo":{"assemblyLevel":"Complete Genome","assemblyMethod":"Geneious v. 10","assemblyName":"ASM413372v1","assemblyStatus":"current","assemblyType":"haploid","pairedAssembly":{"accession":"GCF_004133725.1","annotationName":"Annotation submitted by NCBI RefSeq","status":"current"},"releaseDate":"2018-08-24","sequencingTech":"Illumina","submitter":"Virology, Institute of Biomedicine"},"assemblyStats":{"contigL50":1,"contigN50":9673,"gcCount":"3522","gcPercent":36.5,"numberOfComponentSequences":1,"numberOfContigs":1,"numberOfScaffolds":1,"scaffoldL50":1,"scaffoldN50":9673,"totalNumberOfChromosomes":1,"totalSequenceLength":"9673","totalUngappedLength":"9673"},"currentAccession":"GCA_004133725.1","organism":{"organismName":"Culex Iflavi-like virus 4","taxId":2304480},"pairedAccession":"GCF_004133725.1","sourceDatabase":"SOURCE_DATABASE_GENBANK"}
{"accession":"GCA_004133745.1","assemblyInfo":{"assemblyLevel":"Complete Genome","assemblyMethod":"Geneious v. 10","assemblyName":"ASM413374v1","assemblyStatus":"current","assemblyType":"haploid","pairedAssembly":{"accession":"GCF_004133745.1","annotationName":"Annotation submitted by NCBI RefSeq","status":"current"},"releaseDate":"2018-08-24","sequencingTech":"Illumina","submitter":"Virology, Institute of Biomedicine"},"assemblyStats":{"contigL50":1,"contigN50":2645,"gcCount":"1093","gcPercent":41.5,"numberOfComponentSequences":1,"numberOfContigs":1,"numberOfScaffolds":1,"scaffoldL50":1,"scaffoldN50":2645,"totalNumberOfChromosomes":1,"totalSequenceLength":"2645","totalUngappedLength":"2645"},"currentAccession":"GCA_004133745.1","organism":{"organismName":"Culex-associated Tombus-like virus","taxId":2304516},"pairedAccession":"GCF_004133745.1","sourceDatabase":"SOURCE_DATABASE_GENBANK"}
{"accession":"GCA_004133765.1","assemblyInfo":{"assemblyLevel":"Complete Genome","assemblyMethod":"Geneious v. 10","assemblyName":"ASM413376v1","assemblyStatus":"current","assemblyType":"haploid","pairedAssembly":{"accession":"GCF_004133765.1","annotationName":"Annotation submitted by NCBI RefSeq","status":"current"},"releaseDate":"2018-08-24","sequencingTech":"Illumina","submitter":"Virology, Institute of Biomedicine"},"assemblyStats":{"contigL50":1,"contigN50":5415,"gcCount":"2956","gcPercent":54.5,"numberOfComponentSequences":1,"numberOfContigs":1,"numberOfScaffolds":1,"scaffoldL50":1,"scaffoldN50":5415,"totalNumberOfChromosomes":1,"totalSequenceLength":"5415","totalUngappedLength":"5415"},"currentAccession":"GCA_004133765.1","organism":{"organismName":"Culex Bastrovirus-like virus","taxId":2304505},"pairedAccession":"GCF_004133765.1","sourceDatabase":"SOURCE_DATABASE_GENBANK"}
{"accession":"GCA_004133785.1","assemblyInfo":{"assemblyLevel":"Complete Genome","assemblyMethod":"Geneious v. 10","assemblyName":"ASM413378v1","assemblyStatus":"current","assemblyType":"haploid","pairedAssembly":{"accession":"GCF_004133785.1","annotationName":"Annotation submitted by NCBI RefSeq","status":"current"},"releaseDate":"2018-08-24","sequencingTech":"Illumina","submitter":"Virology, Institute of Biomedicine"},"assemblyStats":{"contigL50":1,"contigN50":2066,"gcCount":"944","gcPercent":46.0,"numberOfComponentSequences":1,"numberOfContigs":1,"numberOfScaffolds":1,"scaffoldL50":1,"scaffoldN50":2066,"totalNumberOfChromosomes":1,"totalSequenceLength":"2066","totalUngappedLength":"2066"},"currentAccession":"GCA_004133785.1","organism":{"organismName":"Culex Tetra-like virus","taxId":2304512},"pairedAccession":"GCF_004133785.1","sourceDatabase":"SOURCE_DATABASE_GENBANK"}
{"accession":"GCA_004133805.1","assemblyInfo":{"assemblyLevel":"Complete Genome","assemblyMethod":"Geneious v. 10","assemblyName":"ASM413380v1","assemblyStatus":"current","assemblyType":"haploid","pairedAssembly":{"accession":"GCF_004133805.1","annotationName":"Annotation submitted by NCBI RefSeq","status":"current"},"releaseDate":"2018-08-24","sequencingTech":"Illumina","submitter":"Virology, Institute of Biomedicine"},"assemblyStats":{"contigL50":1,"contigN50":2224,"gcCount":"1198","gcPercent":54.0,"numberOfComponentSequences":1,"numberOfContigs":1,"numberOfScaffolds":1,"scaffoldL50":1,"scaffoldN50":2224,"totalNumberOfChromosomes":1,"totalSequenceLength":"2224","totalUngappedLength":"2224"},"currentAccession":"GCA_004133805.1","organism":{"organismName":"Culex circovirus-like virus","taxId":2304514},"pairedAccession":"GCF_004133805.1","sourceDatabase":"SOURCE_DATABASE_GENBANK","typeMaterial":{"typeDisplayText":"ICTV species exemplar","typeLabel":"TYPE_ICTV"}}
{"accession":"GCA_004133825.1","assemblyInfo":{"assemblyLevel":"Complete Genome","assemblyMethod":"Geneious v. 10","assemblyName":"ASM413382v1","assemblyStatus":"current","assemblyType":"haploid","pairedAssembly":{"accession":"GCF_004133825.1","annotationName":"Annotation submitted by NCBI RefSeq","status":"current"},"releaseDate":"2018-08-24","sequencingTech":"Illumina","submitter":"Virology, Institute of Biomedicine"},"assemblyStats":{"contigL50":1,"contigN50":2104,"gcCount":"929","gcPercent":44.5,"numberOfComponentSequences":1,"numberOfContigs":1,"numberOfScaffolds":1,"scaffoldL50":1,"scaffoldN50":2104,"totalNumberOfChromosomes":1,"totalSequenceLength":"2104","totalUngappedLength":"2104"},"currentAccession":"GCA_004133825.1","organism":{"organismName":"Culex circovirus-like virus","taxId":2304514},"pairedAccession":"GCF_004133825.1","sourceDatabase":"SOURCE_DATABASE_GENBANK"}
{"accession":"GCA_004134385.1","assemblyInfo":{"assemblyLevel":"Complete Genome","assemblyMethod":"Trinity v. v2.6.6; Geneious v. 8.1.9","assemblyName":"ASM413438v1","assemblyStatus":"current","assemblyType":"haploid","pairedAssembly":{"accession":"GCF_004134385.1","annotationName":"Annotation submitted by NCBI RefSeq","status":"current"},"releaseDate":"2018-07-27","sequencingTech":"Illumina","submitter":"Institute of Plant Pathology, National Institute of Agricultural Technology"},"assemblyStats":{"contigL50":1,"contigN50":10910,"gcCount":"3281","gcPercent":30.0,"numberOfComponentSequences":1,"numberOfContigs":1,"numberOfScaffolds":1,"scaffoldL50":1,"scaffoldN50":10910,"totalNumberOfChromosomes":1,"totalSequenceLength":"10910","totalUngappedLength":"10910"},"currentAccession":"GCA_004134385.1","organism":{"organismName":"Culex pipiens-associated Tunisia virus","taxId":2079148},"pairedAccession":"GCF_004134385.1","sourceDatabase":"SOURCE_DATABASE_GENBANK"}
{"accession":"GCA_004134625.1","assemblyInfo":{"assemblyLevel":"Complete Genome","assemblyMethod":"Trinity v. 2.1.1","assemblyName":"ASM413462v1","assemblyStatus":"current","assemblyType":"haploid","pairedAssembly":{"accession":"GCF_004134625.1","annotationName":"Annotation submitted by NCBI RefSeq","status":"current"},"releaseDate":"2018-09-26","sequencingTech":"Illumina","submitter":"WHO Collaborating Centre for Influenza, Peter Doherty Institute for Infection and Immunity"},"assemblyStats":{"contigL50":1,"contigN50":1706,"gcCount":"872","gcPercent":51.0,"numberOfComponentSequences":1,"numberOfContigs":1,"numberOfScaffolds":1,"scaffoldL50":1,"scaffoldN50":1706,"totalNumberOfChromosomes":1,"totalSequenceLength":"1706","totalUngappedLength":"1706"},"currentAccession":"GCA_004134625.1","organism":{"organismName":"dabbling duck virus 1","taxId":2849720},"pairedAccession":"GCF_004134625.1","sourceDatabase":"SOURCE_DATABASE_GENBANK","typeMaterial":{"typeDisplayText":"ICTV species exemplar","typeLabel":"TYPE_ICTV"}}
{"accession":"GCA_004319625.1","annotationInfo":{"name":"Annotation submitted by State Key Laboratory of Applied Microbiology Southern China, Guangdong Institute of Microbiology","provider":"State Key Laboratory of Applied Microbiology Southern China, Guangdong Institute of Microbiology","releaseDate":"2019-02-27","stats":{"geneCounts":{"proteinCoding":49,"total":49}}},"assemblyInfo":{"assemblyLevel":"Complete Genome","assemblyMethod":"SPAdes v. 3.6.2","assemblyName":"ASM431962v1","assemblyStatus":"current","assemblyType":"haploid","pairedAssembly":{"accession":"GCF_004319625.1","annotationName":"Annotation submitted by NCBI RefSeq","status":"current"},"releaseDate":"2018-07-02","sequencingTech":"IonTorrent","submitter":"State Key Laboratory of Applied Microbiology Southern China, Guangdong Institute of Microbiology"},"assemblyStats":{"contigL50":1,"contigN50":39695,"gcCount":"21111","gcPercent":53.0,"numberOfComponentSequences":1,"numberOfContigs":1,"numberOfScaffolds":1,"scaffoldL50":1,"scaffoldN50":39695,"totalNumberOfChromosomes":1,"totalSequenceLength":"39695","totalUngappedLength":"39695"},"currentAccession":"GCA_004319625.1","organism":{"organismName":"Cronobacter phage GW1","taxId":2200756},"pairedAccession":"GCF_004319625.1","sourceDatabase":"SOURCE_DATABASE_GENBANK","typeMaterial":{"typeDisplayText":"ICTV species exemplar","typeLabel":"TYPE_ICTV"}}
{"accession":"GCA_004790295.1","assemblyInfo":{"assemblyLevel":"Complete Genome","assemblyMethod":"Trinity v. 2.1.1","assemblyName":"ASM479029v1","assemblyStatus":"current","assemblyType":"haploid","pairedAssembly":{"accession":"GCF_004790295.1","annotationName":"Annotation submitted by NCBI RefSeq","status":"current"},"releaseDate":"2017-06-15","sequencingTech":"Illumina","submitter":"Marie Bashir Institute for Infectious Diseases and Biosecurity, School of Biological Sciences and Sydney Medical School, The University of Sydney"},"assemblyStats":{"contigL50":1,"contigN50":6489,"gcCount":"4613","gcPercent":42.5,"numberOfComponentSequences":3,"numberOfContigs":3,"numberOfScaffolds":3,"scaffoldL50":1,"scaffoldN50":6489,"totalNumberOfChromosomes":3,"totalSequenceLength":"10814","totalUngappedLength":"10814"},"currentAccession":"GCA_004790295.1","organism":{"organismName":"Culex phasma-like virus","taxId":2010276},"pairedAccession":"GCF_004790295.1","sourceDatabase":"SOURCE_DATABASE_GENBANK","typeMaterial":{"typeDisplayText":"ICTV species exemplar","typeLabel":"TYPE_ICTV"}}
{"accession":"GCA_005394245.1","annotationInfo":{"name":"Annotation submitted by Department of Biology and Marine Biology, Roger Williams University","provider":"Department of Biology and Marine Biology, Roger Williams University","releaseDate":"2019-04-02","stats":{"geneCounts":{"nonCoding":9,"proteinCoding":228,"total":237}}},"assemblyInfo":{"assemblyLevel":"Complete Genome","assemblyMethod":"Geneious v. R10","assemblyName":"ASM539424v1","assemblyStatus":"current","assemblyType":"haploid","releaseDate":"2019-03-28","sequencingTech":"Illumina","submitter":"Department of Biology and Marine Biology, Roger Williams University"},"assemblyStats":{"contigL50":1,"contigN50":175462,"gcCount":"72283","gcPercent":41.0,"numberOfComponentSequences":1,"numberOfContigs":1,"numberOfScaffolds":1,"scaffoldL50":1,"scaffoldN50":175462,"totalNumberOfChromosomes":1,"totalSequenceLength":"175462","totalUngappedLength":"175462"},"currentAccession":"GCA_005394245.1","organism":{"organismName":"Cyanophage S-RIM4","taxId":2530169},"sourceDatabase":"SOURCE_DATABASE_GENBANK"}
{"accession":"GCA_005891665.1","assemblyInfo":{"assemblyLevel":"Complete Genome","assemblyMethod":"CLC Genomics v. 7.5","assemblyName":"ASM589166v1","assemblyStatus":"current","assemblyType":"haploid","releaseDate":"2017-08-24","sequencingTech":"Illumina","submitter":"Institute for Microbial Biotechnology and Metagenomics, University of the Western Cape"},"assemblyStats":{"contigL50":1,"contigN50":10034,"gcCount":"5506","gcPercent":55.0,"numberOfComponentSequences":1,"numberOfContigs":1,"numberOfScaffolds":1,"scaffoldL50":1,"scaffoldN50":10034,"totalNumberOfChromosomes":1,"totalSequenceLength":"10034","totalUngappedLength":"10034"},"currentAccession":"GCA_005891665.1","organism":{"organismName":"Cyanophage BHS3","taxId":2024348},"sourceDatabase":"SOURCE_DATABASE_GENBANK"}
{"accession":"GCA_008632495.1","assemblyInfo":{"assemblyLevel":"Complete Genome","assemblyName":"ASM863249v1","assemblyStatus":"current","assemblyType":"haploid","releaseDate":"2019-06-14","submitter":"Zoology, Universtat Kiel"},"assemblyStats":{"contigL50":1,"contigN50":37136,"gcCount":"21595","gcPercent":58.0,"numberOfComponentSequences":1,"numberOfContigs":1,"numberOfScaffolds":1,"scaffoldL50":1,"scaffoldN50":37136,"totalNumberOfChromosomes":1,"totalSequenceLength":"37136","totalUngappedLength":"37136"},"currentAccession":"GCA_008632495.1","organism":{"organismName":"Curvibacter phage TJ1","taxId":2290809},"sourceDatabase":"SOURCE_DATABASE_GENBANK"}
{"accession":"GCA_009859855.1","annotationInfo":{"name":"Annotation submitted by Department of Biological Sciences, University of Pittsburgh","provider":"Department of Biological Sciences, University of Pittsburgh","releaseDate":"2020-11-17","stats":{"geneCounts":{"proteinCoding":44,"total":44}}},"assemblyInfo":{"assemblyLevel":"Complete Genome","assemblyMethod":"Newbler and Consed v. Mar-2016","assemblyName":"ASM985985v1","assemblyStatus":"current","assemblyType":"haploid","releaseDate":"2020-01-06","sequencingTech":"Illumina","submitter":"Department of Biological Sciences, University of Pittsburgh"},"assemblyStats":{"contigL50":1,"contigN50":29330,"gcCount":"15892","gcPercent":54.0,"numberOfComponentSequences":1,"numberOfContigs":1,"numberOfScaffolds":1,"scaffoldL50":1,"scaffoldN50":29330,"totalNumberOfChromosomes":1,"totalSequenceLength":"29330","totalUngappedLength":"29330"},"currentAccession":"GCA_009859855.1","organism":{"organismName":"Cutibacterium phage P104B","taxId":2686216},"sourceDatabase":"SOURCE_DATABASE_GENBANK"}
{"accession":"GCA_009859875.1","annotationInfo":{"name":"Annotation submitted by Department of Biological Sciences, University of Pittsburgh","provider":"Department of Biological Sciences, University of Pittsburgh","releaseDate":"2020-11-17","stats":{"geneCounts":{"proteinCoding":45,"total":45}}},"assemblyInfo":{"assemblyLevel":"Complete Genome","assemblyMethod":"Newbler and Consed v. Mar-2016","assemblyName":"ASM985987v1","assemblyStatus":"current","assemblyType":"haploid","releaseDate":"2020-01-06","sequencingTech":"Illumina","submitter":"Department of Biological Sciences, University of Pittsburgh"},"assemblyStats":{"contigL50":1,"contigN50":29554,"gcCount":"16035","gcPercent":54.5,"numberOfComponentSequences":1,"numberOfContigs":1,"numberOfScaffolds":1,"scaffoldL50":1,"scaffoldN50":29554,"totalNumberOfChromosomes":1,"totalSequenceLength":"29554","totalUngappedLength":"29554"},"currentAccession":"GCA_009859875.1","organism":{"organismName":"Cutibacterium phage P106A","taxId":2686217},"sourceDatabase":"SOURCE_DATABASE_GENBANK"}
{"accession":"GCA_009859895.1","annotationInfo":{"name":"Annotation submitted by Department of Biological Sciences, University of Pittsburgh","provider":"Department of Biological Sciences, University of Pittsburgh","releaseDate":"2020-11-17","stats":{"geneCounts":{"proteinCoding":46,"total":46}}},"assemblyInfo":{"assemblyLevel":"Complete Genome","assemblyMethod":"Newbler and Consed v. Mar-2016","assemblyName":"ASM985989v1","assemblyStatus":"current","assemblyType":"haploid","releaseDate":"2020-01-06","sequencingTech":"Illumina","submitter":"Department of Biological Sciences, University of Pittsburgh"},"assemblyStats":{"contigL50":1,"contigN50":29641,"gcCount":"16061","gcPercent":54.0,"numberOfComponentSequences":1,"numberOfContigs":1,"numberOfScaffolds":1,"scaffoldL50":1,"scaffoldN50":29641,"totalNumberOfChromosomes":1,"totalSequenceLength":"29641","totalUngappedLength":"29641"},"currentAccession":"GCA_009859895.1","organism":{"organismName":"Cutibacterium phage P106C","taxId":2686218},"sourceDatabase":"SOURCE_DATABASE_GENBANK"}
{"accession":"GCA_009859925.1","annotationInfo":{"name":"Annotation submitted by Department of Biological Sciences, University of Pittsburgh","provider":"Department of Biological Sciences, University of Pittsburgh","releaseDate":"2020-11-17","stats":{"geneCounts":{"proteinCoding":46,"total":46}}},"assemblyInfo":{"assemblyLevel":"Complete Genome","assemblyMethod":"Newbler and Consed v. Mar-2016","assemblyName":"ASM985992v1","assemblyStatus":"current","assemblyType":"haploid","releaseDate":"2020-01-06","sequencingTech":"Illumina","submitter":"Department of Biological Sciences, University of Pittsburgh"},"assemblyStats":{"contigL50":1,"contigN50":29470,"gcCount":"15943","gcPercent":54.0,"numberOfComponentSequences":1,"numberOfContigs":1,"numberOfScaffolds":1,"scaffoldL50":1,"scaffoldN50":29470,"totalNumberOfChromosomes":1,"totalSequenceLength":"29470","totalUngappedLength":"29470"},"currentAccession":"GCA_009859925.1","organism":{"organismName":"Cutibacterium phage P106I","taxId":2686219},"sourceDatabase":"SOURCE_DATABASE_GENBANK"}
{"accession":"GCA_009859955.1","annotationInfo":{"name":"Annotation submitted by Department of Biological Sciences, University of Pittsburgh","provider":"Department of Biological Sciences, University of Pittsburgh","releaseDate":"2020-11-17","stats":{"geneCounts":{"proteinCoding":45,"total":45}}},"assemblyInfo":{"assemblyLevel":"Complete Genome","assemblyMethod":"Newbler and Consed v. Mar-2016","assemblyName":"ASM985995v1","assemblyStatus":"current","assemblyType":"haploid","releaseDate":"2020-01-06","sequencingTech":"Illumina","submitter":"Department of Biological Sciences, University of Pittsburgh"},"assemblyStats":{"contigL50":1,"contigN50":29641,"gcCount":"16062","gcPercent":54.0,"numberOfComponentSequences":1,"numberOfContigs":1,"numberOfScaffolds":1,"scaffoldL50":1,"scaffoldN50":29641,"totalNumberOfChromosomes":1,"totalSequenceLength":"29641","totalUngappedLength":"29641"},"currentAccession":"GCA_009859955.1","organism":{"organismName":"Cutibacterium phage P106L","taxId":2686220},"sourceDatabase":"SOURCE_DATABASE_GENBANK"}
{"accession":"GCA_009859975.1","annotationInfo":{"name":"Annotation submitted by Department of Biological Sciences, University of Pittsburgh","provider":"Department of Biological Sciences, University of Pittsburgh","releaseDate":"2020-11-17","stats":{"geneCounts":{"proteinCoding":45,"total":45}}},"assemblyInfo":{"assemblyLevel":"Complete Genome","assemblyMethod":"Newbler and Consed v. Mar-2016","assemblyName":"ASM985997v1","assemblyStatus":"current","assemblyType":"haploid","releaseDate":"2020-01-06","sequencingTech":"Illumina","submitter":"Department of Biological Sciences, University of Pittsburgh"},"assemblyStats":{"contigL50":1,"contigN50":29641,"gcCount":"16061","gcPercent":54.0,"numberOfComponentSequences":1,"numberOfContigs":1,"numberOfScaffolds":1,"scaffoldL50":1,"scaffoldN50":29641,"totalNumberOfChromosomes":1,"totalSequenceLength":"29641","totalUngappedLength":"29641"},"currentAccession":"GCA_009859975.1","organism":{"organismName":"Cutibacterium phage P106M","taxId":2686221},"sourceDatabase":"SOURCE_DATABASE_GENBANK"}
{"accession":"GCA_009859995.1","annotationInfo":{"name":"Annotation submitted by Department of Biological Sciences, University of Pittsburgh","provider":"Department of Biological Sciences, University of Pittsburgh","releaseDate":"2020-11-17","stats":{"geneCounts":{"proteinCoding":45,"total":45}}},"assemblyInfo":{"assemblyLevel":"Complete Genome","assemblyMethod":"Newbler and Consed v. Mar-2016","assemblyName":"ASM985999v1","assemblyStatus":"current","assemblyType":"haploid","releaseDate":"2020-01-06","sequencingTech":"Illumina","submitter":"Department of Biological Sciences, University of Pittsburgh"},"assemblyStats":{"contigL50":1,"contigN50":29465,"gcCount":"15870","gcPercent":54.0,"numberOfComponentSequences":1,"numberOfContigs":1,"numberOfScaffolds":1,"scaffoldL50":1,"scaffoldN50":29465,"totalNumberOfChromosomes":1,"totalSequenceLength":"29465","totalUngappedLength":"29465"},"currentAccession":"GCA_009859995.1","organism":{"organismName":"Cutibacterium phage P107A","taxId":2686222},"sourceDatabase":"SOURCE_DATABASE_GENBANK"}
{"accession":"GCA_009860015.1","annotationInfo":{"name":"Annotation submitted by Department of Biological Sciences, University of Pittsburgh","provider":"Department of Biological Sciences, University of Pittsburgh","releaseDate":"2020-11-17","stats":{"geneCounts":{"proteinCoding":44,"total":44}}},"assemblyInfo":{"assemblyLevel":"Complete Genome","assemblyMethod":"Newbler and Consed v. Mar-2016","assemblyName":"ASM986001v1","assemblyStatus":"current","assemblyType":"haploid","releaseDate":"2020-01-06","sequencingTech":"Illumina","submitter":"Department of Biological Sciences, University of Pittsburgh"},"assemblyStats":{"contigL50":1,"contigN50":29516,"gcCount":"15937","gcPercent":54.0,"numberOfComponentSequences":1,"numberOfContigs":1,"numberOfScaffolds":1,"scaffoldL50":1,"scaffoldN50":29516,"totalNumberOfChromosomes":1,"totalSequenceLength":"29516","totalUngappedLength":"29516"},"currentAccession":"GCA_009860015.1","organism":{"organismName":"Cutibacterium phage P107C","taxId":2686223},"sourceDatabase":"SOURCE_DATABASE_GENBANK"}
{"accession":"GCA_009860035.1","annotationInfo":{"name":"Annotation submitted by Department of Biological Sciences, University of Pittsburgh","provider":"Department of Biological Sciences, University of Pittsburgh","releaseDate":"2020-11-17","stats":{"geneCounts":{"proteinCoding":44,"total":44}}},"assemblyInfo":{"assemblyLevel":"Complete Genome","assemblyMethod":"Newbler and Consed v. Mar-2016","assemblyName":"ASM986003v1","assemblyStatus":"current","assemblyType":"haploid","releaseDate":"2020-01-06","sequencingTech":"Illumina","submitter":"Department of Biological Sciences, University of Pittsburgh"},"assemblyStats":{"contigL50":1,"contigN50":29494,"gcCount":"15974","gcPercent":54.0,"numberOfComponentSequences":1,"numberOfContigs":1,"numberOfScaffolds":1,"scaffoldL50":1,"scaffoldN50":29494,"totalNumberOfChromosomes":1,"totalSequenceLength":"29494","totalUngappedLength":"29494"},"currentAccession":"GCA_009860035.1","organism":{"organismName":"Cutibacterium phage P108C","taxId":2686224},"sourceDatabase":"SOURCE_DATABASE_GENBANK"}
{"accession":"GCA_009928405.1","assemblyInfo":{"assemblyLevel":"Complete Genome","assemblyMethod":"Velvet v. 1.2.10","assemblyName":"ASM992840v1","assemblyStatus":"current","assemblyType":"haploid","pairedAssembly":{"accession":"GCF_009928405.1","annotationName":"Annotation submitted by NCBI RefSeq","status":"current"},"releaseDate":"2020-01-23","sequencingTech":"Illumina","submitter":"Contact:Abbas Soleimani-Delfan Arak University, Faculty of science, Department of biology; Shahid Beheshti, Arak, Markazi 38156-8-8349, Iran"},"assemblyStats":{"contigL50":1,"contigN50":92122,"gcCount":"32355","gcPercent":35.0,"numberOfComponentSequences":1,"numberOfContigs":1,"numberOfScaffolds":1,"scaffoldL50":1,"scaffoldN50":92122,"totalNumberOfChromosomes":1,"totalSequenceLength":"92122","totalUngappedLength":"92122"},"currentAccession":"GCA_009928405.1","organism":{"organismName":"Cronobacter phage vB_CsaP_009","taxId":2699738},"pairedAccession":"GCF_009928405.1","sourceDatabase":"SOURCE_DATABASE_GENBANK","typeMaterial":{"typeDisplayText":"ICTV species exemplar","typeLabel":"TYPE_ICTV"}}
{"accession":"GCA_010974715.1","annotationInfo":{"name":"Annotation submitted by Broad Institute of MIT and Harvard","provider":"Broad Institute of MIT and Harvard","releaseDate":"2011-11-21","stats":{"geneCounts":{"proteinCoding":37,"pseudogene":5,"total":42}}},"assemblyInfo":{"assemblyLevel":"Chromosome","assemblyName":"ASM1097471v1","assemblyStatus":"current","assemblyType":"haploid","bioprojectAccession":"PRJNA53285","bioprojectLineage":[{"bioprojects":[{"accession":"PRJNA53285","title":"Cyanophage KBS-S-1A genome sequencing project"}]}],"releaseDate":"2011-11-16","submitter":"Broad Institute of MIT and Harvard"},"assemblyStats":{"contigL50":6,"contigN50":1968,"gcCount":"13914","gcPercent":45.0,"numberOfComponentSequences":1,"numberOfContigs":16,"numberOfScaffolds":1,"scaffoldL50":1,"scaffoldN50":32402,"totalNumberOfChromosomes":1,"totalSequenceLength":"32402","totalUngappedLength":"30902"},"currentAccession":"GCA_010974715.1","organism":{"organismName":"Cyanophage KBS-S-1A","taxId":889952},"sourceDatabase":"SOURCE_DATABASE_GENBANK"}
{"accession":"GCA_010974725.1","annotationInfo":{"name":"Annotation submitted by Broad Institute of MIT and Harvard","provider":"Broad Institute of MIT and Harvard","releaseDate":"2013-02-26","stats":{"geneCounts":{"proteinCoding":216,"pseudogene":1,"total":217}}},"assemblyInfo":{"assemblyLevel":"Chromosome","assemblyName":"ASM1097472v1","assemblyStatus":"current","assemblyType":"haploid","bioprojectAccession":"PRJNA53299","bioprojectLineage":[{"bioprojects":[{"accession":"PRJNA53299","title":"Cyanophage P-SS1 genome sequencing project"}]}],"releaseDate":"2013-02-21","submitter":"Broad Institute of MIT and Harvard"},"assemblyStats":{"contigL50":1,"contigN50":150061,"gcCount":"65472","gcPercent":36.5,"numberOfComponentSequences":1,"numberOfContigs":2,"numberOfScaffolds":1,"scaffoldL50":1,"scaffoldN50":178284,"totalNumberOfChromosomes":1,"totalSequenceLength":"178284","totalUngappedLength":"178184"},"currentAccession":"GCA_010974725.1","organism":{"organismName":"Cyanophage P-SS1","taxId":889957},"sourceDatabase":"SOURCE_DATABASE_GENBANK"}
{"accession":"GCA_012955415.1","assemblyInfo":{"assemblyLevel":"Complete Genome","assemblyMethod":"MetaSPADES v. 3.12.0","assemblyName":"ASM1295541v1","assemblyStatus":"current","assemblyType":"haploid","bioprojectAccession":"PRJNA579886","bioprojectLineage":[{"bioprojects":[{"accession":"PRJNA579886","title":"Apis Mellifera Virome raw sequence reads"}]}],"biosample":{"accession":"SAMN13135928","attributes":[{"name":"host","value":"Apis mellifera"},{"name":"collection_date","value":"2013"},{"name":"geo_loc_name","value":"Belgium:Flanders"},{"name":"lat_lon","value":"NA"}],"bioprojects":[{"accession":"PRJNA579886"}],"description":{"comment":"Raw sequence reads for virus enriched (NetoVIR) bee illumina data (RNA & DNA), bees collected in october 2013.","organism":{"organismName":"insect metagenome","taxId":1234904},"title":"Viral Metagenome from Belgian Honey bees."},"lastUpdated":"2020-04-09T06:53:02.052","models":["Metagenome or environmental"],"owner":{"contacts":[{}],"name":"KULeuven"},"package":"Metagenome.environmental.1.0","publicationDate":"2020-04-09T00:00:00.000","sampleIds":[{"label":"Sample name","value":"Pools_2013"},{"db":"SRA","value":"SRS5627022"}],"status":{"status":"live","when":"2020-04-09T06:53:02.052"},"submissionDate":"2019-10-28T06:54:04.223"},"releaseDate":"2020-01-21","sequencingTech":"Illumina","submitter":"Microbiology and Immunology, KULeuven"},"assemblyStats":{"contigL50":1,"contigN50":8657,"gcCount":"3074","gcPercent":35.5,"numberOfComponentSequences":1,"numberOfContigs":1,"numberOfScaffolds":1,"scaffoldL50":1,"scaffoldN50":8657,"totalNumberOfChromosomes":1,"totalSequenceLength":"8657","totalUngappedLength":"8657"},"currentAccession":"GCA_012955415.1","organism":{"organismName":"Cystoviridae sp.","taxId":2584979},"sourceDatabase":"SOURCE_DATABASE_GENBANK"}
{"accession":"GCA_012955425.1","assemblyInfo":{"assemblyLevel":"Complete Genome","assemblyMethod":"MetaSPADES v. 3.12.0","assemblyName":"ASM1295542v1","assemblyStatus":"current","assemblyType":"haploid","bioprojectAccession":"PRJNA579886","bioprojectLineage":[{"bioprojects":[{"accession":"PRJNA579886","title":"Apis Mellifera Virome raw sequence reads"}]}],"biosample":{"accession":"SAMN13135928","attributes":[{"name":"host","value":"Apis mellifera"},{"name":"collection_date","value":"2013"},{"name":"geo_loc_name","value":"Belgium:Flanders"},{"name":"lat_lon","value":"NA"}],"bioprojects":[{"accession":"PRJNA579886"}],"description":{"comment":"Raw sequence reads for virus enriched (NetoVIR) bee illumina data (RNA & DNA), bees collected in october 2013.","organism":{"organismName":"insect metagenome","taxId":1234904},"title":"Viral Metagenome from Belgian Honey bees."},"lastUpdated":"2020-04-09T06:53:02.052","models":["Metagenome or environmental"],"owner":{"contacts":[{}],"name":"KULeuven"},"package":"Metagenome.environmental.1.0","publicationDate":"2020-04-09T00:00:00.000","sampleIds":[{"label":"Sample name","value":"Pools_2013"},{"db":"SRA","value":"SRS5627022"}],"status":{"status":"live","when":"2020-04-09T06:53:02.052"},"submissionDate":"2019-10-28T06:54:04.223"},"releaseDate":"2020-01-21","sequencingTech":"Illumina","submitter":"Microbiology and Immunology, KULeuven"},"assemblyStats":{"contigL50":1,"contigN50":10495,"gcCount":"4216","gcPercent":40.0,"numberOfComponentSequences":1,"numberOfContigs":1,"numberOfScaffolds":1,"scaffoldL50":1,"scaffoldN50":10495,"totalNumberOfChromosomes":1,"totalSequenceLength":"10495","totalUngappedLength":"10495"},"currentAccession":"GCA_012955425.1","organism":{"organismName":"Cystoviridae sp.","taxId":2584979},"sourceDatabase":"SOURCE_DATABASE_GENBANK"}
{"accession":"GCA_012955435.1","assemblyInfo":{"assemblyLevel":"Complete Genome","assemblyMethod":"MetaSPADES v. 3.12.0","assemblyName":"ASM1295543v1","assemblyStatus":"current","assemblyType":"haploid","bioprojectAccession":"PRJNA579886","bioprojectLineage":[{"bioprojects":[{"accession":"PRJNA579886","title":"Apis Mellifera Virome raw sequence reads"}]}],"biosample":{"accession":"SAMN13135928","attributes":[{"name":"host","value":"Apis mellifera"},{"name":"collection_date","value":"2013"},{"name":"geo_loc_name","value":"Belgium:Flanders"},{"name":"lat_lon","value":"NA"}],"bioprojects":[{"accession":"PRJNA579886"}],"description":{"comment":"Raw sequence reads for virus enriched (NetoVIR) bee illumina data (RNA & DNA), bees collected in october 2013.","organism":{"organismName":"insect metagenome","taxId":1234904},"title":"Viral Metagenome from Belgian Honey bees."},"lastUpdated":"2020-04-09T06:53:02.052","models":["Metagenome or environmental"],"owner":{"contacts":[{}],"name":"KULeuven"},"package":"Metagenome.environmental.1.0","publicationDate":"2020-04-09T00:00:00.000","sampleIds":[{"label":"Sample name","value":"Pools_2013"},{"db":"SRA","value":"SRS5627022"}],"status":{"status":"live","when":"2020-04-09T06:53:02.052"},"submissionDate":"2019-10-28T06:54:04.223"},"releaseDate":"2020-01-21","sequencingTech":"Illumina","submitter":"Microbiology and Immunology, KULeuven"},"assemblyStats":{"contigL50":1,"contigN50":10811,"gcCount":"4172","gcPercent":38.5,"numberOfComponentSequences":1,"numberOfContigs":1,"numberOfScaffolds":1,"scaffoldL50":1,"scaffoldN50":10811,"totalNumberOfChromosomes":1,"totalSequenceLength":"10811","totalUngappedLength":"10811"},"currentAccession":"GCA_012955435.1","organism":{"organismName":"Cystoviridae sp.","taxId":2584979},"sourceDatabase":"SOURCE_DATABASE_GENBANK"}
{"accession":"GCA_012955445.1","assemblyInfo":{"assemblyLevel":"Complete Genome","assemblyMethod":"MetaSPADES v. 3.12.0","assemblyName":"ASM1295544v1","assemblyStatus":"current","assemblyType":"haploid","bioprojectAccession":"PRJNA579886","bioprojectLineage":[{"bioprojects":[{"accession":"PRJNA579886","title":"Apis Mellifera Virome raw sequence reads"}]}],"biosample":{"accession":"SAMN13135928","attributes":[{"name":"host","value":"Apis mellifera"},{"name":"collection_date","value":"2013"},{"name":"geo_loc_name","value":"Belgium:Flanders"},{"name":"lat_lon","value":"NA"}],"bioprojects":[{"accession":"PRJNA579886"}],"description":{"comment":"Raw sequence reads for virus enriched (NetoVIR) bee illumina data (RNA & DNA), bees collected in october 2013.","organism":{"organismName":"insect metagenome","taxId":1234904},"title":"Viral Metagenome from Belgian Honey bees."},"lastUpdated":"2020-04-09T06:53:02.052","models":["Metagenome or environmental"],"owner":{"contacts":[{}],"name":"KULeuven"},"package":"Metagenome.environmental.1.0","publicationDate":"2020-04-09T00:00:00.000","sampleIds":[{"label":"Sample name","value":"Pools_2013"},{"db":"SRA","value":"SRS5627022"}],"status":{"status":"live","when":"2020-04-09T06:53:02.052"},"submissionDate":"2019-10-28T06:54:04.223"},"releaseDate":"2020-01-21","sequencingTech":"Illumina","submitter":"Microbiology and Immunology, KULeuven"},"assemblyStats":{"contigL50":1,"contigN50":13086,"gcCount":"4546","gcPercent":34.5,"numberOfComponentSequences":1,"numberOfContigs":1,"numberOfScaffolds":1,"scaffoldL50":1,"scaffoldN50":13086,"totalNumberOfChromosomes":1,"totalSequenceLength":"13086","totalUngappedLength":"13086"},"currentAccession":"GCA_012955445.1","organism":{"organismName":"Cystoviridae sp.","taxId":2584979},"sourceDatabase":"SOURCE_DATABASE_GENBANK"}
{"accession":"GCA_012979645.1","assemblyInfo":{"assemblyLevel":"Complete Genome","assemblyMethod":"SPAdes v. 3.11.1","assemblyName":"ASM1297964v1","assemblyStatus":"current","assemblyType":"haploid","pairedAssembly":{"accession":"GCF_012979645.1","annotationName":"Annotation submitted by NCBI RefSeq","status":"current"},"releaseDate":"2020-05-01","sequencingTech":"Illumina","submitter":"Department of Pathogen Biology, College of Basic Medical Sciences, Jilin University"},"assemblyStats":{"contigL50":1,"contigN50":61736,"gcCount":"36125","gcPercent":58.5,"numberOfComponentSequences":1,"numberOfContigs":1,"numberOfScaffolds":1,"scaffoldL50":1,"scaffoldN50":61736,"totalNumberOfChromosomes":1,"totalSequenceLength":"61736","totalUngappedLength":"61736"},"currentAccession":"GCA_012979645.1","organism":{"organismName":"Cronobacter phage JC01","taxId":2729575},"pairedAccession":"GCF_012979645.1","sourceDatabase":"SOURCE_DATABASE_GENBANK","typeMaterial":{"typeDisplayText":"ICTV species exemplar","typeLabel":"TYPE_ICTV"}}
{"accession":"GCA_013086875.1","annotationInfo":{"name":"Annotation submitted by Department of Zoonosis, State Key Laboratory for Infectious Disease Prevention and Control, National Institute of Communicable Disease Control and Prevention, Chinese Center for Disease Control and Prevention","provider":"Department of Zoonosis, State Key Laboratory for Infectious Disease Prevention and Control, National Institute of Communicable Disease Control and Prevention, Chinese Center for Disease Control and Prevention","releaseDate":"2020-12-07","stats":{"geneCounts":{"proteinCoding":3,"total":3}}},"assemblyInfo":{"assemblyLevel":"Complete Genome","assemblyName":"ASM1308687v1","assemblyStatus":"current","assemblyType":"haploid","pairedAssembly":{"accession":"GCF_013086875.1","annotationName":"Annotation submitted by NCBI RefSeq","status":"current"},"releaseDate":"2015-02-03","sequencingTech":"Sanger dideoxy sequencing","submitter":"Department of Zoonosis, State Key Laboratory for Infectious Disease Prevention and Control, National Institute of Communicable Disease Control and Prevention, Chinese Center for Disease Control and Prevention"},"assemblyStats":{"contigL50":1,"contigN50":6549,"gcCount":"4326","gcPercent":52.0,"numberOfComponentSequences":2,"numberOfContigs":2,"numberOfScaffolds":2,"scaffoldL50":1,"scaffoldN50":6549,"totalNumberOfChromosomes":2,"totalSequenceLength":"8338","totalUngappedLength":"8338"},"currentAccession":"GCA_013086875.1","organism":{"organismName":"Dabieshan tick virus","taxId":1608046},"pairedAccession":"GCF_013086875.1","sourceDatabase":"SOURCE_DATABASE_GENBANK","typeMaterial":{"typeDisplayText":"ICTV species exemplar","typeLabel":"TYPE_ICTV"}}
{"accession":"GCA_013087355.2","annotationInfo":{"name":"Annotation submitted by Facultad de Ciencias Agropecuarias, Universidad Nacional de Colombia","provider":"Facultad de Ciencias Agropecuarias, Universidad Nacional de Colombia","releaseDate":"2018-08-24","stats":{"geneCounts":{"proteinCoding":6,"total":6}}},"assemblyInfo":{"assemblyLevel":"Complete Genome","assemblyName":"ASM1308735v2","assemblyStatus":"current","assemblyType":"haploid","pairedAssembly":{"accession":"GCF_013087355.1","annotationName":"Annotation submitted by NCBI RefSeq","status":"current"},"releaseDate":"2016-08-04","sequencingTech":"Sanger dideoxy sequencing","submitter":"Facultad de Ciencias Agropecuarias, Universidad Nacional de Colombia"},"assemblyStats":{"contigL50":1,"contigN50":2613,"gcCount":"2134","gcPercent":41.5,"numberOfComponentSequences":2,"numberOfContigs":2,"numberOfScaffolds":2,"scaffoldL50":1,"scaffoldN50":2613,"totalNumberOfChromosomes":2,"totalSequenceLength":"5164","totalUngappedLength":"5164"},"currentAccession":"GCA_013087355.2","organism":{"organismName":"Croton golden mosaic virus","taxId":1884873},"pairedAccession":"GCF_013087355.1","sourceDatabase":"SOURCE_DATABASE_GENBANK","typeMaterial":{"typeDisplayText":"ICTV species exemplar","typeLabel":"TYPE_ICTV"}}
{"accession":"GCA_013087385.1","assemblyInfo":{"assemblyLevel":"Complete Genome","assemblyMethod":"GS De Novo assembler software v. 1","assemblyName":"ASM1308738v1","assemblyStatus":"current","assemblyType":"haploid","pairedAssembly":{"accession":"GCF_013087385.1","annotationName":"Annotation submitted by NCBI RefSeq","status":"current"},"releaseDate":"2018-05-25","sequencingTech":"454","submitter":"State Key Laboratory of Virology, Wuhan Institute of Virology, Chinese Academy of Sciences"},"assemblyStats":{"contigL50":1,"contigN50":142900,"gcCount":"64396","gcPercent":45.0,"numberOfComponentSequences":1,"numberOfContigs":1,"numberOfScaffolds":1,"scaffoldL50":1,"scaffoldN50":142900,"totalNumberOfChromosomes":1,"totalSequenceLength":"142900","totalUngappedLength":"142900"},"currentAccession":"GCA_013087385.1","organism":{"organismName":"Cyclophragma undans nucleopolyhedrovirus","taxId":1906244},"pairedAccession":"GCF_013087385.1","sourceDatabase":"SOURCE_DATABASE_GENBANK","typeMaterial":{"typeDisplayText":"ICTV species exemplar","typeLabel":"TYPE_ICTV"}}
{"accession":"GCA_013088165.1","assemblyInfo":{"assemblyLevel":"Complete Genome","assemblyMethod":"Geneious v. R8; Geneious v. R10; SPAdes v. 3","assemblyName":"ASM1308816v1","assemblyStatus":"current","assemblyType":"haploid","pairedAssembly":{"accession":"GCF_013088165.1","annotationName":"Annotation submitted by NCBI RefSeq","status":"current"},"releaseDate":"2018-08-30","sequencingTech":"Illumina; MinION","submitter":"Department of Biocehmistry and Microbiology, Rhodes University"},"assemblyStats":{"contigL50":1,"contigN50":115728,"gcCount":"43017","gcPercent":37.0,"numberOfComponentSequences":1,"numberOfContigs":1,"numberOfScaffolds":1,"scaffoldL50":1,"scaffoldN50":115728,"totalNumberOfChromosomes":1,"totalSequenceLength":"115728","totalUngappedLength":"115728"},"currentAccession":"GCA_013088165.1","organism":{"organismName":"Cryptophlebia peltastica nucleopolyhedrovirus","taxId":2304025},"pairedAccession":"GCF_013088165.1","sourceDatabase":"SOURCE_DATABASE_GENBANK","typeMaterial":{"typeDisplayText":"ICTV species exemplar","typeLabel":"TYPE_ICTV"}}
{"accession":"GCA_013088215.1","annotationInfo":{"name":"Annotation submitted by CIBE, ESPOL","provider":"CIBE, ESPOL","releaseDate":"2019-06-03","stats":{"geneCounts":{"proteinCoding":8,"total":8}}},"assemblyInfo":{"assemblyLevel":"Complete Genome","assemblyMethod":"De novo assemble from Geneious v. v. 8.1.2","assemblyName":"ASM1308821v1","assemblyStatus":"current","assemblyType":"haploid","pairedAssembly":{"accession":"GCF_013088215.1","annotationName":"Annotation submitted by NCBI RefSeq","status":"current"},"releaseDate":"2018-09-26","sequencingTech":"Illumina; Sanger dideoxy sequencing","submitter":"CIBE, ESPOL"},"assemblyStats":{"contigL50":1,"contigN50":13469,"gcCount":"5942","gcPercent":44.0,"numberOfComponentSequences":1,"numberOfContigs":1,"numberOfScaffolds":1,"scaffoldL50":1,"scaffoldN50":13469,"totalNumberOfChromosomes":1,"totalSequenceLength":"13469","totalUngappedLength":"13469"},"currentAccession":"GCA_013088215.1","organism":{"organismName":"Cytorhabdovirus caricae","taxId":2364291},"pairedAccession":"GCF_013088215.1","sourceDatabase":"SOURCE_DATABASE_GENBANK","typeMaterial":{"typeDisplayText":"ICTV species exemplar","typeLabel":"TYPE_ICTV"}}
{"accession":"GCA_013088275.1","annotationInfo":{"name":"Annotation submitted by Pathology and Center for Biodefense and Emerging Infectious Diseases, University of Texas Medical Branch","provider":"Pathology and Center for Biodefense and Emerging Infectious Diseases, University of Texas Medical Branch","releaseDate":"2018-12-16","stats":{"geneCounts":{"proteinCoding":7,"total":7}}},"assemblyInfo":{"assemblyLevel":"Complete Genome","assemblyMethod":"AbySS v. 2.02","assemblyName":"ASM1308827v1","assemblyStatus":"current","assemblyType":"haploid","pairedAssembly":{"accession":"GCF_013088275.1","annotationName":"Annotation submitted by NCBI RefSeq","status":"current"},"releaseDate":"2018-12-11","sequencingTech":"Illumina","submitter":"Pathology and Center for Biodefense and Emerging Infectious Diseases, University of Texas Medical Branch"},"assemblyStats":{"contigL50":1,"contigN50":11705,"gcCount":"4825","gcPercent":41.0,"numberOfComponentSequences":1,"numberOfContigs":1,"numberOfScaffolds":1,"scaffoldL50":1,"scaffoldN50":11705,"totalNumberOfChromosomes":1,"totalSequenceLength":"11705","totalUngappedLength":"11705"},"currentAccession":"GCA_013088275.1","organism":{"organismName":"Cuiaba virus","taxId":2495751},"pairedAccession":"GCF_013088275.1","sourceDatabase":"SOURCE_DATABASE_GENBANK","typeMaterial":{"typeDisplayText":"ICTV species exemplar","typeLabel":"TYPE_ICTV"}}
{"accession":"GCA_015502305.1","assemblyInfo":{"assemblyLevel":"Complete Genome","assemblyMethod":"Geneious Prime v. 2020.2.2","assemblyName":"ASM1550230v1","assemblyStatus":"current","assemblyType":"haploid","releaseDate":"2020-11-10","sequencingTech":"Illumina","submitter":"Institute of Dental Sciences and School of Dental Medicine, Hebrew University"},"assemblyStats":{"contigL50":1,"contigN50":29774,"gcCount":"16157","gcPercent":54.5,"numberOfComponentSequences":1,"numberOfContigs":1,"numberOfScaffolds":1,"scaffoldL50":1,"scaffoldN50":29774,"totalNumberOfChromosomes":1,"totalSequenceLength":"29774","totalUngappedLength":"29774"},"currentAccession":"GCA_015502305.1","organism":{"organismName":"Cutibacterium phage FD1","taxId":2783558},"sourceDatabase":"SOURCE_DATABASE_GENBANK"}
{"accession":"GCA_015502315.1","assemblyInfo":{"assemblyLevel":"Complete Genome","assemblyMethod":"Geneious Prime v. 2020.2.2","assemblyName":"ASM1550231v1","assemblyStatus":"current","assemblyType":"haploid","releaseDate":"2020-11-10","sequencingTech":"Illumina","submitter":"Institute of Dental Sciences and School of Dental Medicine, Hebrew University"},"assemblyStats":{"contigL50":1,"contigN50":29768,"gcCount":"16151","gcPercent":54.5,"numberOfComponentSequences":1,"numberOfContigs":1,"numberOfScaffolds":1,"scaffoldL50":1,"scaffoldN50":29768,"totalNumberOfChromosomes":1,"totalSequenceLength":"29768","totalUngappedLength":"29768"},"currentAccession":"GCA_015502315.1","organism":{"organismName":"Cutibacterium phage FD2","taxId":2783559},"sourceDatabase":"SOURCE_DATABASE_GENBANK"}
{"accession":"GCA_015502325.1","assemblyInfo":{"assemblyLevel":"Complete Genome","assemblyMethod":"Geneious Prime v. 2020.2.2","assemblyName":"ASM1550232v1","assemblyStatus":"current","assemblyType":"haploid","releaseDate":"2020-11-10","sequencingTech":"Illumina","submitter":"Institute of Dental Sciences and School of Dental Medicine, Hebrew University"},"assemblyStats":{"contigL50":1,"contigN50":29638,"gcCount":"16060","gcPercent":54.0,"numberOfComponentSequences":1,"numberOfContigs":1,"numberOfScaffolds":1,"scaffoldL50":1,"scaffoldN50":29638,"totalNumberOfChromosomes":1,"totalSequenceLength":"29638","totalUngappedLength":"29638"},"currentAccession":"GCA_015502325.1","organism":{"organismName":"Cutibacterium phage FD3","taxId":2783560},"sourceDatabase":"SOURCE_DATABASE_GENBANK"}
{"accession":"GCA_015502335.1","assemblyInfo":{"assemblyLevel":"Complete Genome","assemblyMethod":"Geneious Prime v. 2020.2.2","assemblyName":"ASM1550233v1","assemblyStatus":"current","assemblyType":"haploid","releaseDate":"2020-11-10","sequencingTech":"Illumina","submitter":"Institute of Dental Sciences and School of Dental Medicine, Hebrew University"},"assemblyStats":{"contigL50":1,"contigN50":29800,"gcCount":"16175","gcPercent":54.5,"numberOfComponentSequences":1,"numberOfContigs":1,"numberOfScaffolds":1,"scaffoldL50":1,"scaffoldN50":29800,"totalNumberOfChromosomes":1,"totalSequenceLength":"29800","totalUngappedLength":"29800"},"currentAccession":"GCA_015502335.1","organism":{"organismName":"Cutibacterium phage PAVL20","taxId":2783561},"sourceDatabase":"SOURCE_DATABASE_GENBANK"}
{"accession":"GCA_015502345.1","assemblyInfo":{"assemblyLevel":"Complete Genome","assemblyMethod":"Geneious Prime v. 2020.2.2","assemblyName":"ASM1550234v1","assemblyStatus":"current","assemblyType":"haploid","releaseDate":"2020-11-10","sequencingTech":"Illumina","submitter":"Institute of Dental Sciences and School of Dental Medicine, Hebrew University"},"assemblyStats":{"contigL50":1,"contigN50":30034,"gcCount":"16309","gcPercent":54.5,"numberOfComponentSequences":1,"numberOfContigs":1,"numberOfScaffolds":1,"scaffoldL50":1,"scaffoldN50":30034,"totalNumberOfChromosomes":1,"totalSequenceLength":"30034","totalUngappedLength":"30034"},"currentAccession":"GCA_015502345.1","organism":{"organismName":"Cutibacterium phage PAVL21","taxId":2783562},"sourceDatabase":"SOURCE_DATABASE_GENBANK"}
{"accession":"GCA_015502355.1","assemblyInfo":{"assemblyLevel":"Complete Genome","assemblyMethod":"Geneious Prime v. 2020.2.2","assemblyName":"ASM1550235v1","assemblyStatus":"current","assemblyType":"haploid","releaseDate":"2020-11-10","sequencingTech":"Illumina","submitter":"Institute of Dental Sciences and School of Dental Medicine, Hebrew University"},"assemblyStats":{"contigL50":1,"contigN50":29627,"gcCount":"16106","gcPercent":54.5,"numberOfComponentSequences":1,"numberOfContigs":1,"numberOfScaffolds":1,"scaffoldL50":1,"scaffoldN50":29627,"totalNumberOfChromosomes":1,"totalSequenceLength":"29627","totalUngappedLength":"29627"},"currentAccession":"GCA_015502355.1","organism":{"organismName":"Cutibacterium phage PAVL33","taxId":2783563},"sourceDatabase":"SOURCE_DATABASE_GENBANK"}
{"accession":"GCA_015502365.1","assemblyInfo":{"assemblyLevel":"Complete Genome","assemblyMethod":"Geneious Prime v. 2020.2.2","assemblyName":"ASM1550236v1","assemblyStatus":"current","assemblyType":"haploid","releaseDate":"2020-11-10","sequencingTech":"Illumina","submitter":"Institute of Dental Sciences and School of Dental Medicine, Hebrew University"},"assemblyStats":{"contigL50":1,"contigN50":29535,"gcCount":"16034","gcPercent":54.5,"numberOfComponentSequences":1,"numberOfContigs":1,"numberOfScaffolds":1,"scaffoldL50":1,"scaffoldN50":29535,"totalNumberOfChromosomes":1,"totalSequenceLength":"29535","totalUngappedLength":"29535"},"currentAccession":"GCA_015502365.1","organism":{"organismName":"Cutibacterium phage PAVL34","taxId":2783564},"sourceDatabase":"SOURCE_DATABASE_GENBANK"}
{"accession":"GCA_015502375.1","assemblyInfo":{"assemblyLevel":"Complete Genome","assemblyMethod":"Geneious Prime v. 2020.2.2","assemblyName":"ASM1550237v1","assemblyStatus":"current","assemblyType":"haploid","releaseDate":"2020-11-10","sequencingTech":"Illumina","submitter":"Institute of Dental Sciences and School of Dental Medicine, Hebrew University"},"assemblyStats":{"contigL50":1,"contigN50":29772,"gcCount":"16161","gcPercent":54.5,"numberOfComponentSequences":1,"numberOfContigs":1,"numberOfScaffolds":1,"scaffoldL50":1,"scaffoldN50":29772,"totalNumberOfChromosomes":1,"totalSequenceLength":"29772","totalUngappedLength":"29772"},"currentAccession":"GCA_015502375.1","organism":{"organismName":"Cutibacterium phage PAVL45","taxId":2783565},"sourceDatabase":"SOURCE_DATABASE_GENBANK"}
{"accession":"GCA_016455625.1","assemblyInfo":{"assemblyLevel":"Complete Genome","assemblyName":"ASM1645562v1","assemblyStatus":"current","assemblyType":"haploid","releaseDate":"2020-12-15","submitter":"Microbiology and Molecular Biology, Brigham Young University"},"assemblyStats":{"contigL50":1,"contigN50":177882,"gcCount":"79228","gcPercent":44.5,"numberOfComponentSequences":1,"numberOfContigs":1,"numberOfScaffolds":1,"scaffoldL50":1,"scaffoldN50":177882,"totalNumberOfChromosomes":1,"totalSequenceLength":"177882","totalUngappedLength":"177882"},"currentAccession":"GCA_016455625.1","organism":{"organismName":"Cronobacter phage vB_CsaM_Cronuts","taxId":2777351},"sourceDatabase":"SOURCE_DATABASE_GENBANK"}
{"accession":"GCA_016455645.1","assemblyInfo":{"assemblyLevel":"Complete Genome","assemblyName":"ASM1645564v1","assemblyStatus":"current","assemblyType":"haploid","releaseDate":"2020-12-15","submitter":"Microbiology and Molecular Biology, Brigham Young University"},"assemblyStats":{"contigL50":1,"contigN50":177494,"gcCount":"79302","gcPercent":44.5,"numberOfComponentSequences":1,"numberOfContigs":1,"numberOfScaffolds":1,"scaffoldL50":1,"scaffoldN50":177494,"totalNumberOfChromosomes":1,"totalSequenceLength":"177494","totalUngappedLength":"177494"},"currentAccession":"GCA_016455645.1","organism":{"organismName":"Cronobacter phage vB_CsaM_SemperBestia","taxId":2777353},"sourceDatabase":"SOURCE_DATABASE_GENBANK"}
{"accession":"GCA_016467495.1","annotationInfo":{"name":"Annotation submitted by Biology of Gram Positive Pathogens, Institut Pasteur","provider":"Biology of Gram Positive Pathogens, Institut Pasteur","releaseDate":"2021-01-02","stats":{"geneCounts":{"proteinCoding":56,"total":56}}},"assemblyInfo":{"assemblyLevel":"Complete Genome","assemblyMethod":"Geneious v. 10.2.6","assemblyName":"ASM1646749v1","assemblyStatus":"current","assemblyType":"haploid","releaseDate":"2020-12-28","sequencingTech":"Illumina","submitter":"Biology of Gram Positive Pathogens, Institut Pasteur"},"assemblyStats":{"contigL50":1,"contigN50":45087,"gcCount":"31305","gcPercent":69.5,"numberOfComponentSequences":1,"numberOfContigs":1,"numberOfScaffolds":1,"scaffoldL50":1,"scaffoldN50":45087,"totalNumberOfChromosomes":1,"totalSequenceLength":"45087","totalUngappedLength":"45087"},"currentAccession":"GCA_016467495.1","organism":{"organismName":"Cyanophage S-2L","taxId":260586},"sourceDatabase":"SOURCE_DATABASE_GENBANK"}
{"accession":"GCA_018449085.1","annotationInfo":{"name":"Annotation submitted by Department of Food Science, Northeast Agricultural University","provider":"Department of Food Science, Northeast Agricultural University","releaseDate":"2021-05-22","stats":{"geneCounts":{"proteinCoding":125,"total":125}}},"assemblyInfo":{"assemblyLevel":"Complete Genome","assemblyMethod":"SPAdes v. 3.9.1","assemblyName":"ASM1844908v1","assemblyStatus":"current","assemblyType":"haploid","releaseDate":"2021-05-17","sequencingTech":"Illumina","submitter":"Department of Food Science, Northeast Agricultural University"},"assemblyStats":{"contigL50":1,"contigN50":93825,"gcCount":"50631","gcPercent":54.0,"numberOfComponentSequences":1,"numberOfContigs":1,"numberOfScaffolds":1,"scaffoldL50":1,"scaffoldN50":93825,"totalNumberOfChromosomes":1,"totalSequenceLength":"93825","totalUngappedLength":"93825"},"currentAccession":"GCA_018449085.1","organism":{"organismName":"Cronobacter phage JK004","taxId":2835891},"sourceDatabase":"SOURCE_DATABASE_GENBANK"}
{"accession":"GCA_018535325.1","annotationInfo":{"name":"Annotation submitted by Guangdong Institute of Microbiology, Guangdong Academy of Science","provider":"Guangdong Institute of Microbiology, Guangdong Academy of Science","releaseDate":"2021-05-23","stats":{"geneCounts":{"proteinCoding":3,"total":3}}},"assemblyInfo":{"assemblyLevel":"Complete Genome","assemblyMethod":"SPAdes v. 3.6.2","assemblyName":"ASM1853532v1","assemblyStatus":"current","assemblyType":"haploid","releaseDate":"2021-01-08","sequencingTech":"IonTorrent","submitter":"Guangdong Institute of Microbiology, Guangdong Academy of Science"},"assemblyStats":{"contigL50":1,"contigN50":39460,"gcCount":"20317","gcPercent":51.5,"numberOfComponentSequences":1,"numberOfContigs":1,"numberOfScaffolds":1,"scaffoldL50":1,"scaffoldN50":39460,"totalNumberOfChromosomes":1,"totalSequenceLength":"39460","totalUngappedLength":"39460"},"currentAccession":"GCA_018535325.1","organism":{"organismName":"Cronobacter phage vB_CtuP_B1","taxId":2797305},"sourceDatabase":"SOURCE_DATABASE_GENBANK"}
{"accession":"GCA_018582765.1","annotationInfo":{"name":"Annotation submitted by Contact:Astri Nur Faizah National Institute of Infectious Disease, Medical Entomology; Toyama 1-23-1, Shinjuku, Tokyo 162-8640, Japan","provider":"Contact:Astri Nur Faizah National Institute of Infectious Disease, Medical Entomology; Toyama 1-23-1, Shinjuku, Tokyo 162-8640, Japan","releaseDate":"2020-03-13","stats":{"geneCounts":{"proteinCoding":4,"total":4}}},"assemblyInfo":{"assemblyLevel":"Complete Genome","assemblyName":"ASM1858276v1","assemblyStatus":"current","assemblyType":"haploid","pairedAssembly":{"accession":"GCF_018582765.1","annotationName":"Annotation submitted by NCBI RefSeq","status":"current"},"releaseDate":"2020-03-13","submitter":"Contact:Astri Nur Faizah National Institute of Infectious Disease, Medical Entomology; Toyama 1-23-1, Shinjuku, Tokyo 162-8640, Japan"},"assemblyStats":{"contigL50":1,"contigN50":11583,"gcCount":"4830","gcPercent":41.5,"numberOfComponentSequences":1,"numberOfContigs":1,"numberOfScaffolds":1,"scaffoldL50":1,"scaffoldN50":11583,"totalNumberOfChromosomes":1,"totalSequenceLength":"11583","totalUngappedLength":"11583"},"currentAccession":"GCA_018582765.1","organism":{"organismName":"Culex pseudovishnui rhabdo-like virus","taxId":2684265},"pairedAccession":"GCF_018582765.1","sourceDatabase":"SOURCE_DATABASE_GENBANK","typeMaterial":{"typeDisplayText":"ICTV species exemplar","typeLabel":"TYPE_ICTV"}}
{"accession":"GCA_018583675.1","assemblyInfo":{"assemblyLevel":"Complete Genome","assemblyMethod":"CLC Genomic Workbench v. 9.5.3","assemblyName":"ASM1858367v1","assemblyStatus":"current","assemblyType":"haploid","pairedAssembly":{"accession":"GCF_018583675.1","annotationName":"Annotation submitted by NCBI RefSeq","status":"current"},"releaseDate":"2018-05-16","sequencingTech":"Illumina; IonTorrent; Sanger dideoxy sequencing","submitter":"Plant Virology, Institute of Plant Molecular Biology"},"assemblyStats":{"contigL50":1,"contigN50":14545,"gcCount":"5595","gcPercent":38.5,"numberOfComponentSequences":1,"numberOfContigs":1,"numberOfScaffolds":1,"scaffoldL50":1,"scaffoldN50":14545,"totalNumberOfChromosomes":1,"totalSequenceLength":"14545","totalUngappedLength":"14545"},"currentAccession":"GCA_018583675.1","organism":{"organismName":"Cytorhabdovirus fragariarugosus","taxId":1985706},"pairedAccession":"GCF_018583675.1","sourceDatabase":"SOURCE_DATABASE_GENBANK","typeMaterial":{"typeDisplayText":"ICTV species exemplar","typeLabel":"TYPE_ICTV"}}
```
