## Supplementary Dataset 1 for "Euktect: Enhanced Eukaryotic Sequence Detection and Classification in Metagenomes via the DNA Language Model": assembly_data_report.jsonl (part 21 of 238)

```
{"accession":"GCA_018583685.1","assemblyInfo":{"assemblyLevel":"Complete Genome","assemblyMethod":"Geneious v. 10","assemblyName":"ASM1858368v1","assemblyStatus":"current","assemblyType":"haploid","pairedAssembly":{"accession":"GCF_018583685.1","annotationName":"Annotation submitted by NCBI RefSeq","status":"current"},"releaseDate":"2018-08-24","sequencingTech":"Illumina","submitter":"Virology, Institute of Biomedicine"},"assemblyStats":{"contigL50":1,"contigN50":11155,"gcCount":"4934","gcPercent":44.5,"numberOfComponentSequences":1,"numberOfContigs":1,"numberOfScaffolds":1,"scaffoldL50":1,"scaffoldN50":11155,"totalNumberOfChromosomes":1,"totalSequenceLength":"11155","totalUngappedLength":"11155"},"currentAccession":"GCA_018583685.1","organism":{"organismName":"Culex mosquito virus 4","taxId":2304484},"pairedAccession":"GCF_018583685.1","sourceDatabase":"SOURCE_DATABASE_GENBANK","typeMaterial":{"typeDisplayText":"ICTV species exemplar","typeLabel":"TYPE_ICTV"}}
{"accession":"GCA_018583695.1","assemblyInfo":{"assemblyLevel":"Complete Genome","assemblyMethod":"Geneious v. 10","assemblyName":"ASM1858369v1","assemblyStatus":"current","assemblyType":"haploid","pairedAssembly":{"accession":"GCF_018583695.1","annotationName":"Annotation submitted by NCBI RefSeq","status":"current"},"releaseDate":"2018-08-24","sequencingTech":"Illumina","submitter":"Virology, Institute of Biomedicine"},"assemblyStats":{"contigL50":1,"contigN50":11231,"gcCount":"4985","gcPercent":44.5,"numberOfComponentSequences":1,"numberOfContigs":1,"numberOfScaffolds":1,"scaffoldL50":1,"scaffoldN50":11231,"totalNumberOfChromosomes":1,"totalSequenceLength":"11231","totalUngappedLength":"11231"},"currentAccession":"GCA_018583695.1","organism":{"organismName":"Culex mosquito virus 5","taxId":2304485},"pairedAccession":"GCF_018583695.1","sourceDatabase":"SOURCE_DATABASE_GENBANK","typeMaterial":{"typeDisplayText":"ICTV species exemplar","typeLabel":"TYPE_ICTV"}}
{"accession":"GCA_018584805.1","assemblyInfo":{"assemblyLevel":"Complete Genome","assemblyMethod":"CLC Genomics Workbench v. 8.5.1","assemblyName":"ASM1858480v1","assemblyStatus":"current","assemblyType":"haploid","pairedAssembly":{"accession":"GCF_018584805.1","annotationName":"Annotation submitted by NCBI RefSeq","status":"current"},"releaseDate":"2019-11-25","sequencingTech":"Illumina; Sanger dideoxy sequencing","submitter":"Plant Virology, Institute of Plant Molecular Biology"},"assemblyStats":{"contigL50":1,"contigN50":14028,"gcCount":"6301","gcPercent":45.0,"numberOfComponentSequences":1,"numberOfContigs":1,"numberOfScaffolds":1,"scaffoldL50":1,"scaffoldN50":14028,"totalNumberOfChromosomes":1,"totalSequenceLength":"14028","totalUngappedLength":"14028"},"currentAccession":"GCA_018584805.1","organism":{"organismName":"Cytorhabdovirus fragariae","taxId":2676436},"pairedAccession":"GCF_018584805.1","sourceDatabase":"SOURCE_DATABASE_GENBANK","typeMaterial":{"typeDisplayText":"ICTV species exemplar","typeLabel":"TYPE_ICTV"}}
{"accession":"GCA_018587415.2","annotationInfo":{"name":"Annotation submitted by Laboratorio de Agrobiotecnologia, CONACYT-Universidad de Colima","provider":"Laboratorio de Agrobiotecnologia, CONACYT-Universidad de Colima","releaseDate":"2019-07-15","stats":{"geneCounts":{"proteinCoding":7,"total":7}}},"assemblyInfo":{"assemblyLevel":"Complete Genome","assemblyMethod":"SPAdes v. 3.12.0; CAP3 v. 2007-10-15","assemblyName":"ASM1858741v2","assemblyStatus":"current","assemblyType":"haploid","pairedAssembly":{"accession":"GCF_018587415.2","annotationName":"Annotation submitted by NCBI RefSeq","status":"current"},"releaseDate":"2019-07-10","sequencingTech":"Sanger dideoxy sequencing; Illumina","submitter":"Laboratorio de Agrobiotecnologia, CONACYT-Universidad de Colima"},"assemblyStats":{"contigL50":1,"contigN50":2627,"gcCount":"2301","gcPercent":44.0,"numberOfComponentSequences":2,"numberOfContigs":2,"numberOfScaffolds":2,"scaffoldL50":1,"scaffoldN50":2627,"totalNumberOfChromosomes":2,"totalSequenceLength":"5226","totalUngappedLength":"5226"},"currentAccession":"GCA_018587415.2","organism":{"organismName":"Cucumber chlorotic leaf virus","taxId":2593922},"pairedAccession":"GCF_018587415.2","sourceDatabase":"SOURCE_DATABASE_GENBANK","typeMaterial":{"typeDisplayText":"ICTV species exemplar","typeLabel":"TYPE_ICTV"}}
{"accession":"GCA_018587755.1","assemblyInfo":{"assemblyLevel":"Complete Genome","assemblyMethod":"Trinity v. 2.5.1","assemblyName":"ASM1858775v1","assemblyStatus":"current","assemblyType":"haploid","pairedAssembly":{"accession":"GCF_018587755.1","annotationName":"Annotation submitted by NCBI RefSeq","status":"current"},"releaseDate":"2019-08-12","sequencingTech":"Illumina","submitter":"Science, The University of Sydney"},"assemblyStats":{"contigL50":1,"contigN50":15277,"gcCount":"6555","gcPercent":43.0,"numberOfComponentSequences":1,"numberOfContigs":1,"numberOfScaffolds":1,"scaffoldL50":1,"scaffoldN50":15277,"totalNumberOfChromosomes":1,"totalSequenceLength":"15277","totalUngappedLength":"15277"},"currentAccession":"GCA_018587755.1","organism":{"organismName":"Culverton virus","taxId":2600345},"pairedAccession":"GCF_018587755.1","sourceDatabase":"SOURCE_DATABASE_GENBANK","typeMaterial":{"typeDisplayText":"ICTV species exemplar","typeLabel":"TYPE_ICTV"}}
{"accession":"GCA_018726185.1","annotationInfo":{"name":"Annotation submitted by Department of Pathogen Biology, College of Basic Medical Sciences, Jilin University","provider":"Department of Pathogen Biology, College of Basic Medical Sciences, Jilin University","releaseDate":"2021-05-31","stats":{"geneCounts":{"nonCoding":2,"proteinCoding":268,"total":270}}},"assemblyInfo":{"assemblyLevel":"Complete Genome","assemblyName":"ASM1872618v1","assemblyStatus":"current","assemblyType":"haploid","releaseDate":"2021-05-26","submitter":"Department of Pathogen Biology, College of Basic Medical Sciences, Jilin University"},"assemblyStats":{"contigL50":1,"contigN50":177089,"gcCount":"79109","gcPercent":44.5,"numberOfComponentSequences":1,"numberOfContigs":1,"numberOfScaffolds":1,"scaffoldL50":1,"scaffoldN50":177089,"totalNumberOfChromosomes":1,"totalSequenceLength":"177089","totalUngappedLength":"177089"},"currentAccession":"GCA_018726185.1","organism":{"organismName":"Cronobacter phage JC03","taxId":2831170},"sourceDatabase":"SOURCE_DATABASE_GENBANK"}
{"accession":"GCA_020171195.1","assemblyInfo":{"assemblyLevel":"Complete Genome","assemblyName":"ASM2017119v1","assemblyStatus":"current","assemblyType":"haploid","releaseDate":"2004-01-08"},"assemblyStats":{"contigL50":1,"contigN50":45570,"gcCount":"31494","gcPercent":69.0,"numberOfComponentSequences":1,"numberOfContigs":1,"numberOfScaffolds":1,"scaffoldL50":1,"scaffoldN50":45570,"totalNumberOfChromosomes":1,"totalSequenceLength":"45570","totalUngappedLength":"45570"},"currentAccession":"GCA_020171195.1","organism":{"organismName":"Cyanophage S-2L","taxId":260586},"sourceDatabase":"SOURCE_DATABASE_GENBANK"}
{"accession":"GCA_020473345.1","assemblyInfo":{"assemblyLevel":"Complete Genome","assemblyMethod":"CLC assembly cell v. 4","assemblyName":"ASM2047334v1","assemblyStatus":"current","assemblyType":"haploid","bioprojectAccession":"PRJNA283341","bioprojectLineage":[{"bioprojects":[{"accession":"PRJNA283341","title":"Viruses from Cryoconite hole ecosystems"}]}],"biosample":{"accession":"SAMN03646988","attributes":[{"name":"env_local_scale","value":"Glacier"},{"name":"metagenomic","value":"TRUE"},{"name":"env_broad_scale","value":"Glacier"},{"name":"isolation_source","value":"sample ML; 0.2 micron filtrate containing viruses; sediment from cryoconite holes"},{"name":"lat_lon","value":"78.890 N 12.052 E"},{"name":"env_medium","value":"Cryoconite"},{"name":"geo_loc_name","value":"Svalbard: Ny-Alesund, Midtre Lovenbreen glacier"},{"name":"environmental_sample","value":"TRUE"},{"name":"elev","value":"50 m"},{"name":"depth","value":"0.5 mm"},{"name":"collection_date","value":"2009-08-04"}],"bioprojects":[{"accession":"PRJNA283341"}],"description":{"comment":"Keywords: GSC:MIxS;MIMS:6.0","organism":{"organismName":"glacier metagenome","taxId":1651087},"title":"MIMS Environmental/Metagenome sample from cryoconite hole (<0.2um filtered) , Midtre Lovenbreen glaceris, Svalbard"},"lastUpdated":"2021-02-28T02:42:37.550","models":["MIMS.me","MIGS/MIMS/MIMARKS.sediment"],"owner":{"contacts":[{}],"name":"University of Bristol"},"package":"MIMS.me.sediment.6.0","publicationDate":"2015-05-13T00:00:00.000","sampleIds":[{"label":"Sample name","value":"Svalbard_ML_cryoconite_viruses"},{"db":"SRA","value":"SRS4575140"}],"status":{"status":"live","when":"2015-05-14T15:10:01"},"submissionDate":"2015-05-08T05:46:19.000"},"releaseDate":"2020-08-07","sequencingTech":"Illumina","submitter":"Ecology, University of Innsbruck"},"assemblyStats":{"contigL50":1,"contigN50":75686,"gcCount":"29245","gcPercent":38.5,"numberOfComponentSequences":1,"numberOfContigs":1,"numberOfScaffolds":1,"scaffoldL50":1,"scaffoldN50":75686,"totalNumberOfChromosomes":1,"totalSequenceLength":"75686","totalUngappedLength":"75686"},"currentAccession":"GCA_020473345.1","organism":{"organismName":"Cryophage ML09","taxId":2761370},"sourceDatabase":"SOURCE_DATABASE_GENBANK"}
{"accession":"GCA_021101515.1","assemblyInfo":{"assemblyLevel":"Complete Genome","assemblyMethod":"Newbler v. 2.6","assemblyName":"ASM2110151v1","assemblyStatus":"current","assemblyType":"haploid","releaseDate":"2021-09-22","sequencingTech":"Illumina","submitter":"Produce Safety and Microbiology Research Unit, USDA, ARS"},"assemblyStats":{"contigL50":2,"contigN50":3576,"gcCount":"5718","gcPercent":45.5,"numberOfComponentSequences":3,"numberOfContigs":3,"numberOfScaffolds":3,"scaffoldL50":2,"scaffoldN50":3576,"totalNumberOfChromosomes":3,"totalSequenceLength":"12573","totalUngappedLength":"12573"},"currentAccession":"GCA_021101515.1","organism":{"organismName":"Cystovirus CAP3","taxId":2876922},"sourceDatabase":"SOURCE_DATABASE_GENBANK"}
{"accession":"GCA_021101525.1","assemblyInfo":{"assemblyLevel":"Complete Genome","assemblyMethod":"Newbler v. 2.6","assemblyName":"ASM2110152v1","assemblyStatus":"current","assemblyType":"haploid","releaseDate":"2021-09-22","sequencingTech":"Illumina","submitter":"Produce Safety and Microbiology Research Unit, USDA, ARS"},"assemblyStats":{"contigL50":1,"contigN50":6608,"gcCount":"5962","gcPercent":46.0,"numberOfComponentSequences":3,"numberOfContigs":3,"numberOfScaffolds":3,"scaffoldL50":1,"scaffoldN50":6608,"totalNumberOfChromosomes":3,"totalSequenceLength":"13009","totalUngappedLength":"13009"},"currentAccession":"GCA_021101525.1","organism":{"organismName":"Cystovirus CAP4","taxId":2876923},"sourceDatabase":"SOURCE_DATABASE_GENBANK"}
{"accession":"GCA_021101535.1","assemblyInfo":{"assemblyLevel":"Complete Genome","assemblyMethod":"Newbler v. 2.6","assemblyName":"ASM2110153v1","assemblyStatus":"current","assemblyType":"haploid","releaseDate":"2021-09-22","sequencingTech":"Illumina","submitter":"Produce Safety and Microbiology Research Unit, USDA, ARS"},"assemblyStats":{"contigL50":1,"contigN50":6611,"gcCount":"5963","gcPercent":46.0,"numberOfComponentSequences":3,"numberOfContigs":3,"numberOfScaffolds":3,"scaffoldL50":1,"scaffoldN50":6611,"totalNumberOfChromosomes":3,"totalSequenceLength":"13014","totalUngappedLength":"13014"},"currentAccession":"GCA_021101535.1","organism":{"organismName":"Cystovirus CAP7","taxId":2876926},"sourceDatabase":"SOURCE_DATABASE_GENBANK"}
{"accession":"GCA_021101605.1","assemblyInfo":{"assemblyLevel":"Complete Genome","assemblyMethod":"Newbler v. 2.6","assemblyName":"ASM2110160v1","assemblyStatus":"current","assemblyType":"haploid","releaseDate":"2021-09-22","sequencingTech":"Illumina","submitter":"Produce Safety and Microbiology Research Unit, USDA, ARS"},"assemblyStats":{"contigL50":1,"contigN50":6611,"gcCount":"5963","gcPercent":46.0,"numberOfComponentSequences":3,"numberOfContigs":3,"numberOfScaffolds":3,"scaffoldL50":1,"scaffoldN50":6611,"totalNumberOfChromosomes":3,"totalSequenceLength":"13013","totalUngappedLength":"13013"},"currentAccession":"GCA_021101605.1","organism":{"organismName":"Cystovirus CAP6","taxId":2876925},"sourceDatabase":"SOURCE_DATABASE_GENBANK"}
{"accession":"GCA_021101635.1","assemblyInfo":{"assemblyLevel":"Complete Genome","assemblyMethod":"Newbler v. 2.6","assemblyName":"ASM2110163v1","assemblyStatus":"current","assemblyType":"haploid","releaseDate":"2021-09-22","sequencingTech":"Illumina","submitter":"Produce Safety and Microbiology Research Unit, USDA, ARS"},"assemblyStats":{"contigL50":1,"contigN50":6611,"gcCount":"5962","gcPercent":46.0,"numberOfComponentSequences":3,"numberOfContigs":3,"numberOfScaffolds":3,"scaffoldL50":1,"scaffoldN50":6611,"totalNumberOfChromosomes":3,"totalSequenceLength":"13009","totalUngappedLength":"13009"},"currentAccession":"GCA_021101635.1","organism":{"organismName":"Cystovirus CAP5","taxId":2876924},"sourceDatabase":"SOURCE_DATABASE_GENBANK"}
{"accession":"GCA_021354755.1","annotationInfo":{"name":"Annotation submitted by MIcrobiology and Molecular Biology, Brigham Young University","provider":"MIcrobiology and Molecular Biology, Brigham Young University","releaseDate":"2021-12-19","stats":{"geneCounts":{"nonCoding":2,"proteinCoding":283,"total":285}}},"assemblyInfo":{"assemblyLevel":"Complete Genome","assemblyName":"ASM2135475v1","assemblyStatus":"current","assemblyType":"haploid","releaseDate":"2021-12-14","submitter":"MIcrobiology and Molecular Biology, Brigham Young University"},"assemblyStats":{"contigL50":1,"contigN50":179053,"gcCount":"80119","gcPercent":44.5,"numberOfComponentSequences":1,"numberOfContigs":1,"numberOfScaffolds":1,"scaffoldL50":1,"scaffoldN50":179053,"totalNumberOfChromosomes":1,"totalSequenceLength":"179053","totalUngappedLength":"179053"},"currentAccession":"GCA_021354755.1","organism":{"organismName":"Cronobacter phage vB_CsaM_Invicta","taxId":2902667},"sourceDatabase":"SOURCE_DATABASE_GENBANK"}
{"accession":"GCA_021356065.1","annotationInfo":{"name":"Annotation submitted by MIcrobiology and Molecular Biology, Brigham Young University","provider":"MIcrobiology and Molecular Biology, Brigham Young University","releaseDate":"2021-12-15","stats":{"geneCounts":{"nonCoding":2,"proteinCoding":284,"total":286}}},"assemblyInfo":{"assemblyLevel":"Complete Genome","assemblyName":"ASM2135606v1","assemblyStatus":"current","assemblyType":"haploid","releaseDate":"2021-12-10","submitter":"MIcrobiology and Molecular Biology, Brigham Young University"},"assemblyStats":{"contigL50":1,"contigN50":178878,"gcCount":"79933","gcPercent":44.5,"numberOfComponentSequences":1,"numberOfContigs":1,"numberOfScaffolds":1,"scaffoldL50":1,"scaffoldN50":178878,"totalNumberOfChromosomes":1,"totalSequenceLength":"178878","totalUngappedLength":"178878"},"currentAccession":"GCA_021356065.1","organism":{"organismName":"Cronobacter phage vB_CsaD_Banach","taxId":2902666},"sourceDatabase":"SOURCE_DATABASE_GENBANK"}
{"accession":"GCA_022213575.1","annotationInfo":{"name":"Annotation submitted by Evolutionary and Environmental Biology, University of Haifa","provider":"Evolutionary and Environmental Biology, University of Haifa","releaseDate":"2022-02-12","stats":{"geneCounts":{"proteinCoding":72,"total":72}}},"assemblyInfo":{"assemblyLevel":"Complete Genome","assemblyMethod":"SPAdes v. 3.9.0","assemblyName":"ASM2221357v1","assemblyStatus":"current","assemblyType":"haploid","releaseDate":"2022-02-07","sequencingTech":"Illumina","submitter":"Evolutionary and Environmental Biology, University of Haifa"},"assemblyStats":{"contigL50":1,"contigN50":46251,"gcCount":"30653","gcPercent":66.5,"numberOfComponentSequences":1,"numberOfContigs":1,"numberOfScaffolds":1,"scaffoldL50":1,"scaffoldN50":46251,"totalNumberOfChromosomes":1,"totalSequenceLength":"46251","totalUngappedLength":"46251"},"currentAccession":"GCA_022213575.1","organism":{"organismName":"Cylindrospermopsis phage Cr-LKS3","taxId":2913520},"sourceDatabase":"SOURCE_DATABASE_GENBANK"}
{"accession":"GCA_022818285.1","annotationInfo":{"name":"Annotation submitted by College of Food Sciences & Technology and College of Fisheries, Huazhong Agricultural University","provider":"College of Food Sciences & Technology and College of Fisheries, Huazhong Agricultural University","releaseDate":"2022-04-04","stats":{"geneCounts":{"nonCoding":25,"proteinCoding":270,"total":295}}},"assemblyInfo":{"assemblyLevel":"Complete Genome","assemblyMethod":"SPAdes v. 3.14.1","assemblyName":"ASM2281828v1","assemblyStatus":"current","assemblyType":"haploid","pairedAssembly":{"accession":"GCF_022818285.1","annotationName":"Annotation submitted by NCBI RefSeq","status":"current"},"releaseDate":"2022-03-30","sequencingTech":"Illumina","submitter":"College of Food Sciences & Technology and College of Fisheries, Huazhong Agricultural University"},"assemblyStats":{"contigL50":1,"contigN50":182723,"gcCount":"73425","gcPercent":40.0,"numberOfComponentSequences":1,"numberOfContigs":1,"numberOfScaffolds":1,"scaffoldL50":1,"scaffoldN50":182723,"totalNumberOfChromosomes":1,"totalSequenceLength":"182723","totalUngappedLength":"182723"},"currentAccession":"GCA_022818285.1","organism":{"organismName":"Cronobacter phage LPCS28","taxId":2924885},"pairedAccession":"GCF_022818285.1","sourceDatabase":"SOURCE_DATABASE_GENBANK","typeMaterial":{"typeDisplayText":"ICTV species exemplar","typeLabel":"TYPE_ICTV"}}
{"accession":"GCA_023119485.1","annotationInfo":{"name":"Annotation submitted by Department of Microbiology & Immunobiology, Harvard Medical School","provider":"Department of Microbiology & Immunobiology, Harvard Medical School","releaseDate":"2019-01-28","stats":{"geneCounts":{"proteinCoding":1,"total":1}}},"assemblyInfo":{"assemblyLevel":"Complete Genome","assemblyMethod":"CAP v. 3; CLC Genomics Workbench v. 8.0","assemblyName":"DapiMV1-RioRiata","assemblyStatus":"current","assemblyType":"haploid","pairedAssembly":{"accession":"GCF_023119485.1","annotationName":"Annotation submitted by NCBI RefSeq","status":"current"},"releaseDate":"2018-07-11","submitter":"Department of Microbiology & Immunobiology, Harvard Medical School"},"assemblyStats":{"contigL50":1,"contigN50":2806,"gcCount":"1232","gcPercent":44.0,"numberOfComponentSequences":1,"numberOfContigs":1,"numberOfScaffolds":1,"scaffoldL50":1,"scaffoldN50":2806,"totalNumberOfChromosomes":1,"totalSequenceLength":"2806","totalUngappedLength":"2806"},"currentAccession":"GCA_023119485.1","organism":{"organismName":"Dahlia pinnata mitovirus 1","taxId":2080459},"pairedAccession":"GCF_023119485.1","sourceDatabase":"SOURCE_DATABASE_GENBANK","typeMaterial":{"typeDisplayText":"ICTV species exemplar","typeLabel":"TYPE_ICTV"}}
{"accession":"GCA_023120505.1","assemblyInfo":{"assemblyLevel":"Complete Genome","assemblyName":"ASM2312050v1","assemblyStatus":"current","assemblyType":"haploid","pairedAssembly":{"accession":"GCF_023120505.1","annotationName":"Annotation submitted by NCBI RefSeq","status":"current"},"releaseDate":"2020-03-13","submitter":"Contact:Astri Nur Faizah National Institute of Infectious Disease, Medical Entomology; Toyama 1-23-1, Shinjuku, Tokyo 162-8640, Japan"},"assemblyStats":{"contigL50":1,"contigN50":12756,"gcCount":"5630","gcPercent":44.0,"numberOfComponentSequences":1,"numberOfContigs":1,"numberOfScaffolds":1,"scaffoldL50":1,"scaffoldN50":12756,"totalNumberOfChromosomes":1,"totalSequenceLength":"12756","totalUngappedLength":"12756"},"currentAccession":"GCA_023120505.1","organism":{"organismName":"Culex tritaeniorhynchus Anphevirus","taxId":2684266},"pairedAccession":"GCF_023120505.1","sourceDatabase":"SOURCE_DATABASE_GENBANK","typeMaterial":{"typeDisplayText":"ICTV species exemplar","typeLabel":"TYPE_ICTV"}}
{"accession":"GCA_023148645.1","assemblyInfo":{"assemblyLevel":"Complete Genome","assemblyMethod":"Trinity v. 2.3","assemblyName":"ASM2314864v1","assemblyStatus":"current","assemblyType":"haploid","pairedAssembly":{"accession":"GCF_023148645.1","annotationName":"Annotation submitted by NCBI RefSeq","status":"current"},"releaseDate":"2020-07-29","sequencingTech":"Illumina","submitter":"Istituto per la Protezione Sostenibile Delle Piante, CNR Torino, Italy"},"assemblyStats":{"contigL50":1,"contigN50":9318,"gcCount":"4282","gcPercent":46.0,"numberOfComponentSequences":1,"numberOfContigs":1,"numberOfScaffolds":1,"scaffoldL50":1,"scaffoldN50":9318,"totalNumberOfChromosomes":1,"totalSequenceLength":"9318","totalUngappedLength":"9318"},"currentAccession":"GCA_023148645.1","organism":{"organismName":"Cryphonectria parasitica sclerotimonavirus 1","taxId":2755404},"pairedAccession":"GCF_023148645.1","sourceDatabase":"SOURCE_DATABASE_GENBANK","typeMaterial":{"typeDisplayText":"ICTV species exemplar","typeLabel":"TYPE_ICTV"}}
{"accession":"GCA_023148675.1","annotationInfo":{"name":"Annotation submitted by Faculty of Agriculture, Forestry and Natural Environment, Aristotle University of Thessaloniki","provider":"Faculty of Agriculture, Forestry and Natural Environment, Aristotle University of Thessaloniki","releaseDate":"2020-07-28","stats":{"geneCounts":{"proteinCoding":7,"total":7}}},"assemblyInfo":{"assemblyLevel":"Complete Genome","assemblyMethod":"Trinity v. 2.2.0","assemblyName":"ASM2314867v1","assemblyStatus":"current","assemblyType":"haploid","pairedAssembly":{"accession":"GCF_023148675.1","annotationName":"Annotation submitted by NCBI RefSeq","status":"current"},"releaseDate":"2020-07-27","sequencingTech":"Sanger dideoxy sequencing; Illumina","submitter":"Faculty of Agriculture, Forestry and Natural Environment, Aristotle University of Thessaloniki"},"assemblyStats":{"contigL50":1,"contigN50":13069,"gcCount":"5265","gcPercent":40.5,"numberOfComponentSequences":1,"numberOfContigs":1,"numberOfScaffolds":1,"scaffoldL50":1,"scaffoldN50":13069,"totalNumberOfChromosomes":1,"totalSequenceLength":"13069","totalUngappedLength":"13069"},"currentAccession":"GCA_023148675.1","organism":{"organismName":"Cucurbit cytorhabdovirus 1","taxId":2730538},"pairedAccession":"GCF_023148675.1","sourceDatabase":"SOURCE_DATABASE_GENBANK","typeMaterial":{"typeDisplayText":"ICTV species exemplar","typeLabel":"TYPE_ICTV"}}
{"accession":"GCA_023617395.1","annotationInfo":{"name":"Annotation submitted by Laboratory of Molecular Bioingeneering, Shemyakin-Ovchinnikov Institute of Bioorganic Chemistry of the Russian Academy of Sciences","provider":"Laboratory of Molecular Bioingeneering, Shemyakin-Ovchinnikov Institute of Bioorganic Chemistry of the Russian Academy of Sciences","releaseDate":"2022-05-31","stats":{"geneCounts":{"proteinCoding":22,"total":22}}},"assemblyInfo":{"assemblyLevel":"Complete Genome","assemblyMethod":"SPAdes v. 3.5.14; CLC Genomics Workbench v. 21","assemblyName":"ASM2361739v1","assemblyStatus":"current","assemblyType":"haploid","releaseDate":"2022-05-26","sequencingTech":"Illumina","submitter":"Laboratory of Molecular Bioingeneering, Shemyakin-Ovchinnikov Institute of Bioorganic Chemistry of the Russian Academy of Sciences"},"assemblyStats":{"contigL50":1,"contigN50":18400,"gcCount":"9675","gcPercent":52.5,"numberOfComponentSequences":1,"numberOfContigs":1,"numberOfScaffolds":1,"scaffoldL50":1,"scaffoldN50":18400,"totalNumberOfChromosomes":1,"totalSequenceLength":"18400","totalUngappedLength":"18400"},"currentAccession":"GCA_023617395.1","organism":{"organismName":"Curtobacterium phage Ayka","taxId":2945915},"sourceDatabase":"SOURCE_DATABASE_GENBANK"}
{"accession":"GCA_023898905.1","assemblyInfo":{"assemblyLevel":"Complete Genome","assemblyMethod":"CLC Genomics Workbench v. 12.0.3","assemblyName":"ASM2389890v1","assemblyStatus":"current","assemblyType":"haploid","pairedAssembly":{"accession":"GCF_023898905.1","annotationName":"Annotation submitted by NCBI RefSeq","status":"current"},"releaseDate":"2021-07-02","sequencingTech":"Illumina","submitter":"Department of Environmental Science, Aarhus university"},"assemblyStats":{"contigL50":1,"contigN50":18290,"gcCount":"10712","gcPercent":58.5,"numberOfComponentSequences":1,"numberOfContigs":1,"numberOfScaffolds":1,"scaffoldL50":1,"scaffoldN50":18290,"totalNumberOfChromosomes":1,"totalSequenceLength":"18290","totalUngappedLength":"18290"},"currentAccession":"GCA_023898905.1","organism":{"organismName":"Curtobacterium phage Pize","taxId":2851068},"pairedAccession":"GCF_023898905.1","sourceDatabase":"SOURCE_DATABASE_GENBANK"}
{"accession":"GCA_023898915.1","assemblyInfo":{"assemblyLevel":"Complete Genome","assemblyMethod":"CLC Genomics Workbench v. 12.0.3","assemblyName":"ASM2389891v1","assemblyStatus":"current","assemblyType":"haploid","pairedAssembly":{"accession":"GCF_023898915.1","annotationName":"Annotation submitted by NCBI RefSeq","status":"current"},"releaseDate":"2021-07-02","sequencingTech":"Illumina","submitter":"Department of Environmental Science, Aarhus university"},"assemblyStats":{"contigL50":1,"contigN50":17554,"gcCount":"10005","gcPercent":57.0,"numberOfComponentSequences":1,"numberOfContigs":1,"numberOfScaffolds":1,"scaffoldL50":1,"scaffoldN50":17554,"totalNumberOfChromosomes":1,"totalSequenceLength":"17554","totalUngappedLength":"17554"},"currentAccession":"GCA_023898915.1","organism":{"organismName":"Curtobacterium phage Reje","taxId":2851069},"pairedAccession":"GCF_023898915.1","sourceDatabase":"SOURCE_DATABASE_GENBANK"}
{"accession":"GCA_023898955.1","assemblyInfo":{"assemblyLevel":"Complete Genome","assemblyMethod":"CLC Genomics Workbench v. 12.0.3","assemblyName":"ASM2389895v1","assemblyStatus":"current","assemblyType":"haploid","releaseDate":"2021-07-02","sequencingTech":"Illumina","submitter":"Department of Environmental Science, Aarhus University"},"assemblyStats":{"contigL50":1,"contigN50":15303,"gcCount":"10418","gcPercent":68.0,"numberOfComponentSequences":1,"numberOfContigs":1,"numberOfScaffolds":1,"scaffoldL50":1,"scaffoldN50":15303,"totalNumberOfChromosomes":1,"totalSequenceLength":"15303","totalUngappedLength":"15303"},"currentAccession":"GCA_023898955.1","organism":{"organismName":"Curtobacterium phage Penoan","taxId":2851076},"sourceDatabase":"SOURCE_DATABASE_GENBANK"}
{"accession":"GCA_023898965.1","assemblyInfo":{"assemblyLevel":"Complete Genome","assemblyMethod":"CLC Genomics Workbench v. 12.0.3","assemblyName":"ASM2389896v1","assemblyStatus":"current","assemblyType":"haploid","releaseDate":"2021-07-08","sequencingTech":"Illumina","submitter":"Department of Environmental Science, Aarhus University"},"assemblyStats":{"contigL50":1,"contigN50":40289,"gcCount":"26567","gcPercent":66.0,"numberOfComponentSequences":1,"numberOfContigs":1,"numberOfScaffolds":1,"scaffoldL50":1,"scaffoldN50":40289,"totalNumberOfChromosomes":1,"totalSequenceLength":"40289","totalUngappedLength":"40289"},"currentAccession":"GCA_023898965.1","organism":{"organismName":"Curtobacterium phage Parvaparticeps","taxId":2851086},"sourceDatabase":"SOURCE_DATABASE_GENBANK"}
{"accession":"GCA_024234565.1","annotationInfo":{"name":"Annotation submitted by Industrial Crops Institute, Hubei Academy of Agricultural Sciences","provider":"Industrial Crops Institute, Hubei Academy of Agricultural Sciences","releaseDate":"2022-07-11","stats":{"geneCounts":{"proteinCoding":34,"total":34}}},"assemblyInfo":{"assemblyLevel":"Complete Genome","assemblyMethod":"Abyss v. 1.5.4","assemblyName":"ASM2423456v1","assemblyStatus":"current","assemblyType":"haploid","releaseDate":"2022-07-06","sequencingTech":"Illumina","submitter":"Industrial Crops Institute, Hubei Academy of Agricultural Sciences"},"assemblyStats":{"contigL50":1,"contigN50":22320,"gcCount":"8048","gcPercent":36.0,"numberOfComponentSequences":1,"numberOfContigs":1,"numberOfScaffolds":1,"scaffoldL50":1,"scaffoldN50":22320,"totalNumberOfChromosomes":1,"totalSequenceLength":"22320","totalUngappedLength":"22320"},"currentAccession":"GCA_024234565.1","organism":{"organismName":"Cytobacillus phage Bfsp1","taxId":2961991},"sourceDatabase":"SOURCE_DATABASE_GENBANK"}
{"accession":"GCA_024750495.1","annotationInfo":{"name":"Annotation submitted by Department of Food Bioconvergence Lab, Kookmin University","provider":"Department of Food Bioconvergence Lab, Kookmin University","releaseDate":"2023-02-24","stats":{"geneCounts":{"proteinCoding":59,"total":59}}},"assemblyInfo":{"assemblyLevel":"Complete Genome","assemblyMethod":"SPAdes v. 3.15.2","assemblyName":"ASM2475049v1","assemblyStatus":"current","assemblyType":"haploid","releaseDate":"2022-08-19","sequencingTech":"Illumina","submitter":"Department of Food Bioconvergence Lab, Kookmin University"},"assemblyStats":{"contigL50":1,"contigN50":49076,"gcCount":"24563","gcPercent":50.0,"numberOfComponentSequences":1,"numberOfContigs":1,"numberOfScaffolds":1,"scaffoldL50":1,"scaffoldN50":49076,"totalNumberOfChromosomes":1,"totalSequenceLength":"49076","totalUngappedLength":"49076"},"currentAccession":"GCA_024750495.1","organism":{"organismName":"Cronobacter phage SG01","taxId":2973489},"sourceDatabase":"SOURCE_DATABASE_GENBANK"}
{"accession":"GCA_025630295.1","annotationInfo":{"name":"Annotation submitted by Ocean College, Hohai University","provider":"Ocean College, Hohai University","releaseDate":"2022-10-05","stats":{"geneCounts":{"proteinCoding":210,"total":210}}},"assemblyInfo":{"assemblyLevel":"Complete Genome","assemblyMethod":"ABySS v. 1.3.7","assemblyName":"ASM2563029v1","assemblyStatus":"current","assemblyType":"haploid","bioprojectAccession":"PRJNA775671","bioprojectLineage":[{"bioprojects":[{"accession":"PRJNA775671","title":"Raw sequence reads and genome of a novel freshwater Cyanophage MaMV-DH01"}]}],"biosample":{"accession":"SAMN24696884","attributes":[{"name":"isolate","value":"Freshwater"},{"name":"host","value":"Cyanobacteria"},{"name":"collection_date","value":"2019-05"},{"name":"geo_loc_name","value":"China: Wuhan"},{"name":"isolation_source","value":"Freshwater from DongHu lake"},{"name":"depth","value":"0 m"}],"bioprojects":[{"accession":"PRJNA775671"}],"description":{"organism":{"organismName":"Cyanophage MaMV-DH01","taxId":2888520},"title":"Genome of MaMV-DH01"},"lastUpdated":"2022-10-12T17:30:27.084","models":["Viral"],"owner":{"contacts":[{}],"name":"hohai university"},"package":"Virus.1.0","publicationDate":"2022-10-06T00:00:00.000","sampleIds":[{"label":"Sample name","value":"Cyanophage MaMV-DH01"}],"status":{"status":"live","when":"2022-10-06T00:00:03.597"},"submissionDate":"2022-01-06T20:53:04.456"},"releaseDate":"2022-09-14","sequencingTech":"Illumina; PacBio","submitter":"Ocean College, Hohai University"},"assemblyStats":{"contigL50":1,"contigN50":182372,"gcCount":"83159","gcPercent":45.5,"numberOfComponentSequences":1,"numberOfContigs":1,"numberOfScaffolds":1,"scaffoldL50":1,"scaffoldN50":182372,"totalNumberOfChromosomes":1,"totalSequenceLength":"182372","totalUngappedLength":"182372"},"currentAccession":"GCA_025630295.1","organism":{"organismName":"Cyanophage MaMV-DH01","taxId":2888520},"sourceDatabase":"SOURCE_DATABASE_GENBANK"}
{"accession":"GCA_025756315.1","annotationInfo":{"name":"Annotation submitted by Evolutionary and Environmental Biology, University of Haifa","provider":"Evolutionary and Environmental Biology, University of Haifa","releaseDate":"2022-10-06","stats":{"geneCounts":{"proteinCoding":66,"total":66}}},"assemblyInfo":{"assemblyLevel":"Complete Genome","assemblyMethod":"metaSPADES v. v3.14.1","assemblyName":"Cyanophage Cy-LDV1 whole genome","assemblyStatus":"current","assemblyType":"haploid","releaseDate":"2022-10-06","submitter":"Evolutionary and Environmental Biology, University of Haifa"},"assemblyStats":{"contigL50":1,"contigN50":47138,"gcCount":"31718","gcPercent":67.5,"numberOfComponentSequences":1,"numberOfContigs":1,"numberOfScaffolds":1,"scaffoldL50":1,"scaffoldN50":47138,"totalNumberOfChromosomes":1,"totalSequenceLength":"47138","totalUngappedLength":"47138"},"currentAccession":"GCA_025756315.1","organism":{"organismName":"Cyanophage Cy-LDV1","taxId":2916630},"sourceDatabase":"SOURCE_DATABASE_GENBANK"}
{"accession":"GCA_025787735.1","assemblyInfo":{"assemblyLevel":"Chromosome","assemblyName":"ASM2578773v1","assemblyStatus":"current","assemblyType":"haploid","bioprojectAccession":"PRJNA858991","bioprojectLineage":[{"bioprojects":[{"accession":"PRJNA858991","title":"Aurunvirus sp. Genome sequencing and assembly"}]}],"biosample":{"accession":"SAMN29762617","attributes":[{"name":"isolate","value":"S-TIM54"},{"name":"host","value":"Synechococcus sp. WH8102"},{"name":"collection_date","value":"2009-03"},{"name":"geo_loc_name","value":"Israel"},{"name":"isolation_source","value":"Red Sea, Station A, 20 m"},{"name":"depth","value":"20 m"},{"name":"lat_lon","value":"29.28 N 34.55 E"}],"bioprojects":[{"accession":"PRJNA858991"}],"description":{"organism":{"organismName":"Cyanophage S-TIM54","taxId":1137744},"title":"Cyanophage S-TIM54"},"lastUpdated":"2022-10-22T18:39:40.713","models":["Viral"],"owner":{"contacts":[{}],"name":"Technion - Israel Institute of Technology"},"package":"Virus.1.0","publicationDate":"2022-10-22T18:39:40.713","sampleIds":[{"label":"Sample name","value":"S-TIM54"}],"status":{"status":"live","when":"2022-10-22T18:39:40.713"},"submissionDate":"2022-07-15T07:34:05.733"},"releaseDate":"2022-10-14","submitter":"Faculty of Biology, Technion - Israel Institute of Technology"},"assemblyStats":{"contigL50":1,"contigN50":179402,"gcCount":"75031","gcPercent":41.5,"numberOfComponentSequences":1,"numberOfContigs":3,"numberOfScaffolds":1,"scaffoldL50":1,"scaffoldN50":179860,"totalNumberOfChromosomes":1,"totalSequenceLength":"179860","totalUngappedLength":"179840"},"currentAccession":"GCA_025787735.1","organism":{"organismName":"Cyanophage S-TIM54","taxId":1137744},"sourceDatabase":"SOURCE_DATABASE_GENBANK"}
{"accession":"GCA_025787805.1","assemblyInfo":{"assemblyLevel":"Complete Genome","assemblyName":"ASM2578780v1","assemblyStatus":"current","assemblyType":"haploid","bioprojectAccession":"PRJNA858991","bioprojectLineage":[{"bioprojects":[{"accession":"PRJNA858991","title":"Aurunvirus sp. Genome sequencing and assembly"}]}],"biosample":{"accession":"SAMN29762618","attributes":[{"name":"isolate","value":"S-TIM61"},{"name":"host","value":"Synechococcus sp. CC9605"},{"name":"collection_date","value":"2009-08"},{"name":"geo_loc_name","value":"Israel"},{"name":"isolation_source","value":"Red Sea, Station A, 20 m"},{"name":"depth","value":"20 m"},{"name":"lat_lon","value":"29.28 N 34.55 E"}],"bioprojects":[{"accession":"PRJNA858991"}],"description":{"organism":{"organismName":"Cyanophage S-TIM61","taxId":2969441},"title":"Cyanophage S-TIM61"},"lastUpdated":"2022-10-22T18:39:40.727","models":["Viral"],"owner":{"contacts":[{}],"name":"Technion - Israel Institute of Technology"},"package":"Virus.1.0","publicationDate":"2022-10-22T18:39:40.727","sampleIds":[{"label":"Sample name","value":"S-TIM61"}],"status":{"status":"live","when":"2022-10-22T18:39:40.727"},"submissionDate":"2022-07-15T07:34:05.740"},"releaseDate":"2022-10-14","submitter":"Faculty of Biology, Technion - Israel Institute of Technology"},"assemblyStats":{"contigL50":1,"contigN50":171618,"gcCount":"70247","gcPercent":41.0,"numberOfComponentSequences":1,"numberOfContigs":1,"numberOfScaffolds":1,"scaffoldL50":1,"scaffoldN50":171618,"totalNumberOfChromosomes":1,"totalSequenceLength":"171618","totalUngappedLength":"171618"},"currentAccession":"GCA_025787805.1","organism":{"organismName":"Cyanophage S-TIM61","taxId":2969441},"sourceDatabase":"SOURCE_DATABASE_GENBANK"}
{"accession":"GCA_025787835.1","assemblyInfo":{"assemblyLevel":"Chromosome","assemblyName":"ASM2578783v1","assemblyStatus":"current","assemblyType":"haploid","bioprojectAccession":"PRJNA858991","bioprojectLineage":[{"bioprojects":[{"accession":"PRJNA858991","title":"Aurunvirus sp. Genome sequencing and assembly"}]}],"biosample":{"accession":"SAMN29762619","attributes":[{"name":"isolate","value":"S-TIM66"},{"name":"host","value":"Synechococcus sp. CC9605"},{"name":"collection_date","value":"2009-08"},{"name":"geo_loc_name","value":"Israel"},{"name":"isolation_source","value":"surface waters from the Gulf of Aqaba, Red Sea, IUI pier, 0 m"},{"name":"depth","value":"0 m"}],"bioprojects":[{"accession":"PRJNA858991"}],"description":{"organism":{"organismName":"Cyanophage S-TIM66","taxId":2969442},"title":"Cyanophage S-TIM66"},"lastUpdated":"2022-10-22T18:39:40.737","models":["Viral"],"owner":{"contacts":[{}],"name":"Technion - Israel Institute of Technology"},"package":"Virus.1.0","publicationDate":"2022-10-22T18:39:40.737","sampleIds":[{"label":"Sample name","value":"S-TIM66"}],"status":{"status":"live","when":"2022-10-22T18:39:40.737"},"submissionDate":"2022-07-15T07:34:05.750"},"releaseDate":"2022-10-14","submitter":"Faculty of Biology, Technion - Israel Institute of Technology"},"assemblyStats":{"contigL50":1,"contigN50":155941,"gcCount":"70523","gcPercent":41.0,"numberOfComponentSequences":1,"numberOfContigs":2,"numberOfScaffolds":1,"scaffoldL50":1,"scaffoldN50":172357,"totalNumberOfChromosomes":1,"totalSequenceLength":"172357","totalUngappedLength":"172347"},"currentAccession":"GCA_025787835.1","organism":{"organismName":"Cyanophage S-TIM66","taxId":2969442},"sourceDatabase":"SOURCE_DATABASE_GENBANK"}
{"accession":"GCA_026568115.1","assemblyInfo":{"assemblyLevel":"Complete Genome","assemblyMethod":"SPAdes v. 3.13.0","assemblyName":"ASM2656811v1","assemblyStatus":"current","assemblyType":"haploid","releaseDate":"2022-11-25","sequencingTech":"Illumina","submitter":"4D Convergence Technology Institute, Korea National University of Transportation"},"assemblyStats":{"contigL50":1,"contigN50":29534,"gcCount":"15957","gcPercent":54.0,"numberOfComponentSequences":1,"numberOfContigs":1,"numberOfScaffolds":1,"scaffoldL50":1,"scaffoldN50":29534,"totalNumberOfChromosomes":1,"totalSequenceLength":"29534","totalUngappedLength":"29534"},"currentAccession":"GCA_026568115.1","organism":{"organismName":"Cutibacterium phage PAP1-1","taxId":2982897},"sourceDatabase":"SOURCE_DATABASE_GENBANK"}
{"accession":"GCA_026740045.1","assemblyInfo":{"assemblyLevel":"Complete Genome","assemblyMethod":"SPAdes v. 3.1.14","assemblyName":"ASM2674004v1","assemblyStatus":"current","assemblyType":"haploid","releaseDate":"2022-11-30","sequencingTech":"Illumina","submitter":"Institute of Zoology, Kiel University"},"assemblyStats":{"contigL50":1,"contigN50":57756,"gcCount":"31899","gcPercent":55.0,"numberOfComponentSequences":1,"numberOfContigs":1,"numberOfScaffolds":1,"scaffoldL50":1,"scaffoldN50":57756,"totalNumberOfChromosomes":1,"totalSequenceLength":"57756","totalUngappedLength":"57756"},"currentAccession":"GCA_026740045.1","organism":{"organismName":"Curvibacter phage PCA1","taxId":2995628},"sourceDatabase":"SOURCE_DATABASE_GENBANK"}
{"accession":"GCA_026898275.1","annotationInfo":{"name":"Annotation submitted by Yangzhou University","provider":"Yangzhou University","releaseDate":"2022-12-13","stats":{"geneCounts":{"proteinCoding":234,"total":234}}},"assemblyInfo":{"assemblyLevel":"Complete Genome","assemblyMethod":"Illumina v. 2.0","assemblyName":"ASM2689827v1","assemblyStatus":"current","assemblyType":"haploid","releaseDate":"2022-12-08","sequencingTech":"Illumina","submitter":"Yangzhou University"},"assemblyStats":{"contigL50":1,"contigN50":145277,"gcCount":"67912","gcPercent":46.5,"numberOfComponentSequences":1,"numberOfContigs":1,"numberOfScaffolds":1,"scaffoldL50":1,"scaffoldN50":145277,"totalNumberOfChromosomes":1,"totalSequenceLength":"145277","totalUngappedLength":"145277"},"currentAccession":"GCA_026898275.1","organism":{"organismName":"Cronobacter phage EspYZU15","taxId":2996059},"sourceDatabase":"SOURCE_DATABASE_GENBANK"}
{"accession":"GCA_026898285.1","annotationInfo":{"name":"Annotation submitted by Yangzhou University","provider":"Yangzhou University","releaseDate":"2022-12-13","stats":{"geneCounts":{"proteinCoding":239,"total":239}}},"assemblyInfo":{"assemblyLevel":"Complete Genome","assemblyMethod":"Illumina v. 2.0","assemblyName":"ASM2689828v1","assemblyStatus":"current","assemblyType":"haploid","releaseDate":"2022-12-08","sequencingTech":"Illumina","submitter":"Yangzhou University"},"assemblyStats":{"contigL50":1,"contigN50":146806,"gcCount":"68574","gcPercent":46.5,"numberOfComponentSequences":1,"numberOfContigs":1,"numberOfScaffolds":1,"scaffoldL50":1,"scaffoldN50":146806,"totalNumberOfChromosomes":1,"totalSequenceLength":"146806","totalUngappedLength":"146806"},"currentAccession":"GCA_026898285.1","organism":{"organismName":"Cronobacter phage EspYZU14","taxId":2996060},"sourceDatabase":"SOURCE_DATABASE_GENBANK"}
{"accession":"GCA_027256925.1","assemblyInfo":{"assemblyLevel":"Complete Genome","assemblyName":"ASM2725692v1","assemblyStatus":"current","assemblyType":"haploid","releaseDate":"2009-08-26","submitter":"Entomology, Natural History Museum"},"assemblyStats":{"contigL50":1,"contigN50":10089,"gcCount":"5349","gcPercent":53.0,"numberOfComponentSequences":1,"numberOfContigs":1,"numberOfScaffolds":1,"scaffoldL50":1,"scaffoldN50":10089,"totalNumberOfChromosomes":1,"totalSequenceLength":"10089","totalUngappedLength":"10089"},"currentAccession":"GCA_027256925.1","organism":{"organismName":"Culex flavivirus","taxId":390844},"sourceDatabase":"SOURCE_DATABASE_GENBANK"}
{"accession":"GCA_027256945.1","assemblyInfo":{"assemblyLevel":"Complete Genome","assemblyMethod":"CodonCode Aligner v. 6.0.2","assemblyName":"ASM2725694v1","assemblyStatus":"current","assemblyType":"haploid","releaseDate":"2016-09-22","sequencingTech":"Sanger dideoxy sequencing; IonTorrent","submitter":"Department of Biomedical and Veterinary Public Health, Swedish University of Agricultural Sciences"},"assemblyStats":{"contigL50":1,"contigN50":9747,"gcCount":"4537","gcPercent":46.5,"numberOfComponentSequences":1,"numberOfContigs":1,"numberOfScaffolds":1,"scaffoldL50":1,"scaffoldN50":9747,"totalNumberOfChromosomes":1,"totalSequenceLength":"9747","totalUngappedLength":"9747"},"currentAccession":"GCA_027256945.1","organism":{"organismName":"Cuacua virus","taxId":1890684},"sourceDatabase":"SOURCE_DATABASE_GENBANK"}
{"accession":"GCA_027618015.1","assemblyInfo":{"assemblyLevel":"Complete Genome","assemblyMethod":"Illumina v. 2.0","assemblyName":"ASM2761801v1","assemblyStatus":"current","assemblyType":"haploid","releaseDate":"2023-01-03","sequencingTech":"Illumina","submitter":"Yangzhou University"},"assemblyStats":{"contigL50":1,"contigN50":145686,"gcCount":"68077","gcPercent":46.5,"numberOfComponentSequences":1,"numberOfContigs":1,"numberOfScaffolds":1,"scaffoldL50":1,"scaffoldN50":145686,"totalNumberOfChromosomes":1,"totalSequenceLength":"145686","totalUngappedLength":"145686"},"currentAccession":"GCA_027618015.1","organism":{"organismName":"Cronobacter phage EspYZU12","taxId":3003789},"sourceDatabase":"SOURCE_DATABASE_GENBANK"}
{"accession":"GCA_027618025.1","assemblyInfo":{"assemblyLevel":"Complete Genome","assemblyMethod":"Illumina v. 2.0","assemblyName":"ASM2761802v1","assemblyStatus":"current","assemblyType":"haploid","releaseDate":"2023-01-03","sequencingTech":"Illumina","submitter":"Yangzhou University"},"assemblyStats":{"contigL50":1,"contigN50":41929,"gcCount":"22943","gcPercent":54.5,"numberOfComponentSequences":1,"numberOfContigs":1,"numberOfScaffolds":1,"scaffoldL50":1,"scaffoldN50":41929,"totalNumberOfChromosomes":1,"totalSequenceLength":"41929","totalUngappedLength":"41929"},"currentAccession":"GCA_027618025.1","organism":{"organismName":"Cronobacter phage EspYZU13","taxId":3003790},"sourceDatabase":"SOURCE_DATABASE_GENBANK"}
{"accession":"GCA_027926295.1","annotationInfo":{"name":"Annotation submitted by Immunology-Vaccinology, Department of Infectious and Parasitic Diseases, Fundamental and Applied Research for Animals & Health (FARAH), Faculty of Veterinary Medicine, University of Liege","provider":"Immunology-Vaccinology, Department of Infectious and Parasitic Diseases, Fundamental and Applied Research for Animals & Health (FARAH), Faculty of Veterinary Medicine, University of Liege","releaseDate":"2015-03-02","stats":{"geneCounts":{"proteinCoding":1,"total":1}}},"assemblyInfo":{"assemblyLevel":"Complete Genome","assemblyMethod":"AbySS v. 1.3.5, BWA v. 0.6.2-r126","assemblyName":"ASM2792629v1","assemblyStatus":"current","assemblyType":"haploid","releaseDate":"2015-02-25","sequencingTech":"Illumina","submitter":"Immunology-Vaccinology, Department of Infectious and Parasitic Diseases, Fundamental and Applied Research for Animals & Health (FARAH), Faculty of Veterinary Medicine, University of Liege"},"assemblyStats":{"contigL50":1,"contigN50":297726,"gcCount":"176084","gcPercent":59.0,"numberOfComponentSequences":1,"numberOfContigs":1,"numberOfScaffolds":1,"scaffoldL50":1,"scaffoldN50":297726,"totalNumberOfChromosomes":1,"totalSequenceLength":"297726","totalUngappedLength":"297726"},"currentAccession":"GCA_027926295.1","organism":{"organismName":"Cyprinid herpesvirus 3","taxId":180230},"sourceDatabase":"SOURCE_DATABASE_GENBANK"}
{"accession":"GCA_027926305.1","annotationInfo":{"name":"Annotation submitted by State Key Laboratory for Aquatic Animal Inspection and Testing, Inspection and Quarantine Technical Center,Lianyungang CIQ","provider":"State Key Laboratory for Aquatic Animal Inspection and Testing, Inspection and Quarantine Technical Center,Lianyungang CIQ","releaseDate":"2019-02-02","stats":{"geneCounts":{"other":2,"proteinCoding":161,"total":163}}},"assemblyInfo":{"assemblyLevel":"Complete Genome","assemblyMethod":"Newbler v. 2.9","assemblyName":"Illumina Hiseq","assemblyStatus":"current","assemblyType":"haploid","releaseDate":"2019-01-28","sequencingTech":"Illumina","submitter":"State Key Laboratory for Aquatic Animal Inspection and Testing, Inspection and Quarantine Technical Center,Lianyungang CIQ"},"assemblyStats":{"contigL50":1,"contigN50":295736,"gcCount":"175181","gcPercent":59.0,"numberOfComponentSequences":1,"numberOfContigs":1,"numberOfScaffolds":1,"scaffoldL50":1,"scaffoldN50":295736,"totalNumberOfChromosomes":1,"totalSequenceLength":"295736","totalUngappedLength":"295736"},"currentAccession":"GCA_027926305.1","organism":{"organismName":"Cyprinid herpesvirus 3","taxId":180230},"sourceDatabase":"SOURCE_DATABASE_GENBANK"}
{"accession":"GCA_027926315.1","annotationInfo":{"name":"Annotation submitted by Immunology-Vaccinology, Department of Infectious and Parasitic Diseases, Fundamental and Applied Research for Animals & Health (FARAH), Faculty of Veterinary Medicine, University of Liege","provider":"Immunology-Vaccinology, Department of Infectious and Parasitic Diseases, Fundamental and Applied Research for Animals & Health (FARAH), Faculty of Veterinary Medicine, University of Liege","releaseDate":"2018-05-14","stats":{"geneCounts":{"proteinCoding":151,"total":151}}},"assemblyInfo":{"assemblyLevel":"Complete Genome","assemblyMethod":"SPAdes v. 3.5.0","assemblyName":"ASM2792631v1","assemblyStatus":"current","assemblyType":"haploid","releaseDate":"2018-03-09","sequencingTech":"Illumina","submitter":"Immunology-Vaccinology, Department of Infectious and Parasitic Diseases, Fundamental and Applied Research for Animals & Health (FARAH), Faculty of Veterinary Medicine, University of Liege"},"assemblyStats":{"contigL50":1,"contigN50":295316,"gcCount":"174898","gcPercent":59.0,"numberOfComponentSequences":1,"numberOfContigs":1,"numberOfScaffolds":1,"scaffoldL50":1,"scaffoldN50":295316,"totalNumberOfChromosomes":1,"totalSequenceLength":"295316","totalUngappedLength":"295316"},"currentAccession":"GCA_027926315.1","organism":{"organismName":"Cyprinid herpesvirus 3","taxId":180230},"sourceDatabase":"SOURCE_DATABASE_GENBANK"}
{"accession":"GCA_027926325.1","annotationInfo":{"name":"Annotation submitted by Department of Fisheries, Wildlife, and Conservation Biology, Minnesota Aquatic Invasive Species Research Center (MAISRC)","provider":"Department of Fisheries, Wildlife, and Conservation Biology, Minnesota Aquatic Invasive Species Research Center (MAISRC)","releaseDate":"2021-02-03","stats":{"geneCounts":{"proteinCoding":180,"total":180}}},"assemblyInfo":{"assemblyLevel":"Complete Genome","assemblyMethod":"SPAdes v. 3.14.1","assemblyName":"ASM2792632v1","assemblyStatus":"current","assemblyType":"haploid","releaseDate":"2021-01-29","sequencingTech":"Illumina","submitter":"Department of Fisheries, Wildlife, and Conservation Biology, Minnesota Aquatic Invasive Species Research Center (MAISRC)"},"assemblyStats":{"contigL50":1,"contigN50":295161,"gcCount":"174802","gcPercent":59.0,"numberOfComponentSequences":1,"numberOfContigs":1,"numberOfScaffolds":1,"scaffoldL50":1,"scaffoldN50":295161,"totalNumberOfChromosomes":1,"totalSequenceLength":"295161","totalUngappedLength":"295161"},"currentAccession":"GCA_027926325.1","organism":{"organismName":"Cyprinid herpesvirus 3","taxId":180230},"sourceDatabase":"SOURCE_DATABASE_GENBANK"}
{"accession":"GCA_027926335.1","annotationInfo":{"name":"Annotation submitted by Institut des Sciences de l'Evolution de Montpellier, Institut de Recherche pour le Developpement","provider":"Institut des Sciences de l'Evolution de Montpellier, Institut de Recherche pour le Developpement","releaseDate":"2017-03-21","stats":{"geneCounts":{"other":5,"proteinCoding":158,"total":163}}},"assemblyInfo":{"assemblyLevel":"Complete Genome","assemblyMethod":"ABySS v. 1.5.1; Cap3 v. 1","assemblyName":"ASM2792633v1","assemblyStatus":"current","assemblyType":"haploid","releaseDate":"2016-09-12","sequencingTech":"Illumina","submitter":"Institut des Sciences de l'Evolution de Montpellier, Institut de Recherche pour le Developpement"},"assemblyStats":{"contigL50":1,"contigN50":295142,"gcCount":"174813","gcPercent":59.0,"numberOfComponentSequences":1,"numberOfContigs":1,"numberOfScaffolds":1,"scaffoldL50":1,"scaffoldN50":295142,"totalNumberOfChromosomes":1,"totalSequenceLength":"295142","totalUngappedLength":"295142"},"currentAccession":"GCA_027926335.1","organism":{"organismName":"Cyprinid herpesvirus 3","taxId":180230},"sourceDatabase":"SOURCE_DATABASE_GENBANK"}
{"accession":"GCA_027926345.1","assemblyInfo":{"assemblyLevel":"Complete Genome","assemblyName":"ASM2792634v1","assemblyStatus":"current","assemblyType":"haploid","releaseDate":"2006-06-01","submitter":"Institute of Microbiology, Department of Clinical Microbiology, The Hebrew University-Hadassah Medical School"},"assemblyStats":{"contigL50":1,"contigN50":295138,"gcCount":"174808","gcPercent":59.0,"numberOfComponentSequences":1,"numberOfContigs":1,"numberOfScaffolds":1,"scaffoldL50":1,"scaffoldN50":295138,"totalNumberOfChromosomes":1,"totalSequenceLength":"295138","totalUngappedLength":"295138"},"currentAccession":"GCA_027926345.1","organism":{"organismName":"Cyprinid herpesvirus 3","taxId":180230},"sourceDatabase":"SOURCE_DATABASE_GENBANK"}
{"accession":"GCA_027926355.1","annotationInfo":{"name":"Annotation submitted by School of Life Sciences, Sun Yat-sen (Zhongshan) University","provider":"School of Life Sciences, Sun Yat-sen (Zhongshan) University","releaseDate":"2015-02-11","stats":{"geneCounts":{"proteinCoding":163,"total":163}}},"assemblyInfo":{"assemblyLevel":"Complete Genome","assemblyMethod":"Newbler v. 2.5.3","assemblyName":"ASM2792635v1","assemblyStatus":"current","assemblyType":"haploid","releaseDate":"2014-06-06","sequencingTech":"454","submitter":"School of Life Sciences, Sun Yat-sen (Zhongshan) University"},"assemblyStats":{"contigL50":1,"contigN50":295119,"gcCount":"174797","gcPercent":59.0,"numberOfComponentSequences":1,"numberOfContigs":1,"numberOfScaffolds":1,"scaffoldL50":1,"scaffoldN50":295119,"totalNumberOfChromosomes":1,"totalSequenceLength":"295119","totalUngappedLength":"295119"},"currentAccession":"GCA_027926355.1","organism":{"organismName":"Cyprinid herpesvirus 3","taxId":180230},"sourceDatabase":"SOURCE_DATABASE_GENBANK"}
{"accession":"GCA_027926365.1","annotationInfo":{"name":"Annotation submitted by Immunology-Vaccinology, Department of Infectious and Parasitic Diseases, Fundamental and Applied Research for Animals & Health (FARAH), Faculty of Veterinary Medicine, University of Liege","provider":"Immunology-Vaccinology, Department of Infectious and Parasitic Diseases, Fundamental and Applied Research for Animals & Health (FARAH), Faculty of Veterinary Medicine, University of Liege","releaseDate":"2018-05-14","stats":{"geneCounts":{"proteinCoding":150,"total":150}}},"assemblyInfo":{"assemblyLevel":"Complete Genome","assemblyMethod":"SPAdes v. 3.5.0","assemblyName":"ASM2792636v1","assemblyStatus":"current","assemblyType":"haploid","releaseDate":"2018-03-09","sequencingTech":"Illumina","submitter":"Immunology-Vaccinology, Department of Infectious and Parasitic Diseases, Fundamental and Applied Research for Animals & Health (FARAH), Faculty of Veterinary Medicine, University of Liege"},"assemblyStats":{"contigL50":1,"contigN50":295104,"gcCount":"174783","gcPercent":59.0,"numberOfComponentSequences":1,"numberOfContigs":1,"numberOfScaffolds":1,"scaffoldL50":1,"scaffoldN50":295104,"totalNumberOfChromosomes":1,"totalSequenceLength":"295104","totalUngappedLength":"295104"},"currentAccession":"GCA_027926365.1","organism":{"organismName":"Cyprinid herpesvirus 3","taxId":180230},"sourceDatabase":"SOURCE_DATABASE_GENBANK"}
{"accession":"GCA_027926375.1","annotationInfo":{"name":"Annotation submitted by Institut des Sciences de l'Evolution de Montpellier, Institut de Recherche pour le Developpement","provider":"Institut des Sciences de l'Evolution de Montpellier, Institut de Recherche pour le Developpement","releaseDate":"2017-03-21","stats":{"geneCounts":{"other":7,"proteinCoding":156,"total":163}}},"assemblyInfo":{"assemblyLevel":"Complete Genome","assemblyMethod":"ABySS v. 1.5.1; Cap3 v. 1","assemblyName":"ASM2792637v1","assemblyStatus":"current","assemblyType":"haploid","releaseDate":"2016-09-12","sequencingTech":"Illumina","submitter":"Institut des Sciences de l'Evolution de Montpellier, Institut de Recherche pour le Developpement"},"assemblyStats":{"contigL50":1,"contigN50":295092,"gcCount":"174790","gcPercent":59.0,"numberOfComponentSequences":1,"numberOfContigs":1,"numberOfScaffolds":1,"scaffoldL50":1,"scaffoldN50":295092,"totalNumberOfChromosomes":1,"totalSequenceLength":"295092","totalUngappedLength":"295092"},"currentAccession":"GCA_027926375.1","organism":{"organismName":"Cyprinid herpesvirus 3","taxId":180230},"sourceDatabase":"SOURCE_DATABASE_GENBANK"}
{"accession":"GCA_027926385.1","annotationInfo":{"name":"Annotation submitted by Institut des Sciences de l'Evolution de Montpellier, Institut de Recherche pour le Developpement","provider":"Institut des Sciences de l'Evolution de Montpellier, Institut de Recherche pour le Developpement","releaseDate":"2017-03-21","stats":{"geneCounts":{"other":3,"proteinCoding":160,"total":163}}},"assemblyInfo":{"assemblyLevel":"Complete Genome","assemblyMethod":"ABySS v. 1.5.1; Cap3 v. 1","assemblyName":"ASM2792638v1","assemblyStatus":"current","assemblyType":"haploid","releaseDate":"2016-09-12","sequencingTech":"Illumina","submitter":"Institut des Sciences de l'Evolution de Montpellier, Institut de Recherche pour le Developpement"},"assemblyStats":{"contigL50":1,"contigN50":295085,"gcCount":"174787","gcPercent":59.0,"numberOfComponentSequences":1,"numberOfContigs":1,"numberOfScaffolds":1,"scaffoldL50":1,"scaffoldN50":295085,"totalNumberOfChromosomes":1,"totalSequenceLength":"295085","totalUngappedLength":"295085"},"currentAccession":"GCA_027926385.1","organism":{"organismName":"Cyprinid herpesvirus 3","taxId":180230},"sourceDatabase":"SOURCE_DATABASE_GENBANK"}
{"accession":"GCA_027926395.1","annotationInfo":{"name":"Annotation submitted by Immunology-Vaccinology, Department of Infectious and Parasitic Diseases, Fundamental and Applied Research for Animals & Health (FARAH), Faculty of Veterinary Medicine, University of Liege","provider":"Immunology-Vaccinology, Department of Infectious and Parasitic Diseases, Fundamental and Applied Research for Animals & Health (FARAH), Faculty of Veterinary Medicine, University of Liege","releaseDate":"2018-05-14","stats":{"geneCounts":{"proteinCoding":152,"total":152}}},"assemblyInfo":{"assemblyLevel":"Complete Genome","assemblyMethod":"SPAdes v. 3.5.0","assemblyName":"ASM2792639v1","assemblyStatus":"current","assemblyType":"haploid","releaseDate":"2018-03-09","sequencingTech":"Illumina","submitter":"Immunology-Vaccinology, Department of Infectious and Parasitic Diseases, Fundamental and Applied Research for Animals & Health (FARAH), Faculty of Veterinary Medicine, University of Liege"},"assemblyStats":{"contigL50":1,"contigN50":295053,"gcCount":"174714","gcPercent":59.0,"numberOfComponentSequences":1,"numberOfContigs":1,"numberOfScaffolds":1,"scaffoldL50":1,"scaffoldN50":295053,"totalNumberOfChromosomes":1,"totalSequenceLength":"295053","totalUngappedLength":"295053"},"currentAccession":"GCA_027926395.1","organism":{"organismName":"Cyprinid herpesvirus 3","taxId":180230},"sourceDatabase":"SOURCE_DATABASE_GENBANK"}
{"accession":"GCA_027926405.1","annotationInfo":{"name":"Annotation submitted by Contact:Takashi Aoki Tokyo University of Marine Science and Technology; Konan 4-5-7, Minato, Tokyo 108-8477, Japan","provider":"Contact:Takashi Aoki Tokyo University of Marine Science and Technology; Konan 4-5-7, Minato, Tokyo 108-8477, Japan","releaseDate":"2008-12-02","stats":{"geneCounts":{"proteinCoding":184,"total":184}}},"assemblyInfo":{"assemblyLevel":"Complete Genome","assemblyName":"ASM2792640v1","assemblyStatus":"current","assemblyType":"haploid","releaseDate":"2007-03-12","submitter":"Contact:Takashi Aoki Tokyo University of Marine Science and Technology; Konan 4-5-7, Minato, Tokyo 108-8477, Japan"},"assemblyStats":{"contigL50":1,"contigN50":295052,"gcCount":"174780","gcPercent":59.0,"numberOfComponentSequences":1,"numberOfContigs":1,"numberOfScaffolds":1,"scaffoldL50":1,"scaffoldN50":295052,"totalNumberOfChromosomes":1,"totalSequenceLength":"295052","totalUngappedLength":"295052"},"currentAccession":"GCA_027926405.1","organism":{"organismName":"Cyprinid herpesvirus 3","taxId":180230},"sourceDatabase":"SOURCE_DATABASE_GENBANK"}
{"accession":"GCA_027926415.1","annotationInfo":{"name":"Annotation submitted by Immunology-Vaccinology, Department of Infectious and Parasitic Diseases, Fundamental and Applied Research for Animals & Health (FARAH), Faculty of Veterinary Medicine, University of Liege","provider":"Immunology-Vaccinology, Department of Infectious and Parasitic Diseases, Fundamental and Applied Research for Animals & Health (FARAH), Faculty of Veterinary Medicine, University of Liege","releaseDate":"2018-05-14","stats":{"geneCounts":{"proteinCoding":152,"total":152}}},"assemblyInfo":{"assemblyLevel":"Complete Genome","assemblyMethod":"SPAdes v. 3.5.0","assemblyName":"ASM2792641v1","assemblyStatus":"current","assemblyType":"haploid","releaseDate":"2018-03-09","sequencingTech":"Illumina","submitter":"Immunology-Vaccinology, Department of Infectious and Parasitic Diseases, Fundamental and Applied Research for Animals & Health (FARAH), Faculty of Veterinary Medicine, University of Liege"},"assemblyStats":{"contigL50":1,"contigN50":295029,"gcCount":"174725","gcPercent":59.0,"numberOfComponentSequences":1,"numberOfContigs":1,"numberOfScaffolds":1,"scaffoldL50":1,"scaffoldN50":295029,"totalNumberOfChromosomes":1,"totalSequenceLength":"295029","totalUngappedLength":"295029"},"currentAccession":"GCA_027926415.1","organism":{"organismName":"Cyprinid herpesvirus 3","taxId":180230},"sourceDatabase":"SOURCE_DATABASE_GENBANK"}
{"accession":"GCA_027926425.1","annotationInfo":{"name":"Annotation submitted by Immunology-Vaccinology, Department of Infectious and Parasitic Diseases, Fundamental and Applied Research for Animals & Health (FARAH), Faculty of Veterinary Medicine, University of Liege","provider":"Immunology-Vaccinology, Department of Infectious and Parasitic Diseases, Fundamental and Applied Research for Animals & Health (FARAH), Faculty of Veterinary Medicine, University of Liege","releaseDate":"2018-05-14","stats":{"geneCounts":{"proteinCoding":151,"total":151}}},"assemblyInfo":{"assemblyLevel":"Complete Genome","assemblyMethod":"SPAdes v. 3.5.0","assemblyName":"ASM2792642v1","assemblyStatus":"current","assemblyType":"haploid","releaseDate":"2018-03-09","sequencingTech":"Illumina","submitter":"Immunology-Vaccinology, Department of Infectious and Parasitic Diseases, Fundamental and Applied Research for Animals & Health (FARAH), Faculty of Veterinary Medicine, University of Liege"},"assemblyStats":{"contigL50":1,"contigN50":294978,"gcCount":"174722","gcPercent":59.0,"numberOfComponentSequences":1,"numberOfContigs":1,"numberOfScaffolds":1,"scaffoldL50":1,"scaffoldN50":294978,"totalNumberOfChromosomes":1,"totalSequenceLength":"294978","totalUngappedLength":"294978"},"currentAccession":"GCA_027926425.1","organism":{"organismName":"Cyprinid herpesvirus 3","taxId":180230},"sourceDatabase":"SOURCE_DATABASE_GENBANK"}
{"accession":"GCA_027926435.1","annotationInfo":{"name":"Annotation submitted by Immunology-Vaccinology, Department of Infectious and Parasitic Diseases, Fundamental and Applied Research for Animals & Health (FARAH), Faculty of Veterinary Medicine, University of Liege","provider":"Immunology-Vaccinology, Department of Infectious and Parasitic Diseases, Fundamental and Applied Research for Animals & Health (FARAH), Faculty of Veterinary Medicine, University of Liege","releaseDate":"2015-03-02","stats":{"geneCounts":{"proteinCoding":1,"total":1}}},"assemblyInfo":{"assemblyLevel":"Complete Genome","assemblyMethod":"BWA v. 0.6.2-r126","assemblyName":"ASM2792643v1","assemblyStatus":"current","assemblyType":"haploid","releaseDate":"2015-02-25","sequencingTech":"Illumina","submitter":"Immunology-Vaccinology, Department of Infectious and Parasitic Diseases, Fundamental and Applied Research for Animals & Health (FARAH), Faculty of Veterinary Medicine, University of Liege"},"assemblyStats":{"contigL50":1,"contigN50":294978,"gcCount":"174363","gcPercent":59.0,"numberOfComponentSequences":1,"numberOfContigs":1,"numberOfScaffolds":1,"scaffoldL50":1,"scaffoldN50":294978,"totalNumberOfChromosomes":1,"totalSequenceLength":"294978","totalUngappedLength":"294978"},"currentAccession":"GCA_027926435.1","organism":{"organismName":"Cyprinid herpesvirus 3","taxId":180230},"sourceDatabase":"SOURCE_DATABASE_GENBANK"}
{"accession":"GCA_027926445.1","annotationInfo":{"name":"Annotation submitted by Institut des Sciences de l'Evolution de Montpellier, Institut de Recherche pour le Developpement","provider":"Institut des Sciences de l'Evolution de Montpellier, Institut de Recherche pour le Developpement","releaseDate":"2017-03-21","stats":{"geneCounts":{"other":6,"proteinCoding":157,"total":163}}},"assemblyInfo":{"assemblyLevel":"Chromosome","assemblyMethod":"ABySS v. 1.5.1; Cap3 v. 1","assemblyName":"ASM2792644v1","assemblyStatus":"current","assemblyType":"haploid","releaseDate":"2016-09-12","sequencingTech":"Illumina","submitter":"Institut des Sciences de l'Evolution de Montpellier, Institut de Recherche pour le Developpement"},"assemblyStats":{"contigL50":2,"contigN50":90215,"gcCount":"174353","gcPercent":59.0,"numberOfComponentSequences":1,"numberOfContigs":5,"numberOfScaffolds":1,"scaffoldL50":1,"scaffoldN50":294652,"totalNumberOfChromosomes":1,"totalSequenceLength":"294652","totalUngappedLength":"294386"},"currentAccession":"GCA_027926445.1","organism":{"organismName":"Cyprinid herpesvirus 3","taxId":180230},"sourceDatabase":"SOURCE_DATABASE_GENBANK"}
{"accession":"GCA_027926455.1","annotationInfo":{"name":"Annotation submitted by Immunology-Vaccinology, Department of Infectious and Parasitic Diseases, Fundamental and Applied Research for Animals & Health (FARAH), Faculty of Veterinary Medicine, University of Liege","provider":"Immunology-Vaccinology, Department of Infectious and Parasitic Diseases, Fundamental and Applied Research for Animals & Health (FARAH), Faculty of Veterinary Medicine, University of Liege","releaseDate":"2018-05-14","stats":{"geneCounts":{"proteinCoding":148,"total":148}}},"assemblyInfo":{"assemblyLevel":"Complete Genome","assemblyMethod":"SPAdes v. 3.5.0","assemblyName":"ASM2792645v1","assemblyStatus":"current","assemblyType":"haploid","releaseDate":"2018-03-09","sequencingTech":"Illumina","submitter":"Immunology-Vaccinology, Department of Infectious and Parasitic Diseases, Fundamental and Applied Research for Animals & Health (FARAH), Faculty of Veterinary Medicine, University of Liege"},"assemblyStats":{"contigL50":1,"contigN50":294645,"gcCount":"174486","gcPercent":59.0,"numberOfComponentSequences":1,"numberOfContigs":1,"numberOfScaffolds":1,"scaffoldL50":1,"scaffoldN50":294645,"totalNumberOfChromosomes":1,"totalSequenceLength":"294645","totalUngappedLength":"294645"},"currentAccession":"GCA_027926455.1","organism":{"organismName":"Cyprinid herpesvirus 3","taxId":180230},"sourceDatabase":"SOURCE_DATABASE_GENBANK"}
{"accession":"GCA_027926465.1","annotationInfo":{"name":"Annotation submitted by Immunology-Vaccinology, Department of Infectious and Parasitic Diseases, Fundamental and Applied Research for Animals & Health (FARAH), Faculty of Veterinary Medicine, University of Liege","provider":"Immunology-Vaccinology, Department of Infectious and Parasitic Diseases, Fundamental and Applied Research for Animals & Health (FARAH), Faculty of Veterinary Medicine, University of Liege","releaseDate":"2018-05-14","stats":{"geneCounts":{"proteinCoding":151,"total":151}}},"assemblyInfo":{"assemblyLevel":"Complete Genome","assemblyMethod":"SPAdes v. 3.5.0","assemblyName":"ASM2792646v1","assemblyStatus":"current","assemblyType":"haploid","releaseDate":"2018-03-09","sequencingTech":"Illumina","submitter":"Immunology-Vaccinology, Department of Infectious and Parasitic Diseases, Fundamental and Applied Research for Animals & Health (FARAH), Faculty of Veterinary Medicine, University of Liege"},"assemblyStats":{"contigL50":1,"contigN50":294636,"gcCount":"174534","gcPercent":59.0,"numberOfComponentSequences":1,"numberOfContigs":1,"numberOfScaffolds":1,"scaffoldL50":1,"scaffoldN50":294636,"totalNumberOfChromosomes":1,"totalSequenceLength":"294636","totalUngappedLength":"294636"},"currentAccession":"GCA_027926465.1","organism":{"organismName":"Cyprinid herpesvirus 3","taxId":180230},"sourceDatabase":"SOURCE_DATABASE_GENBANK"}
{"accession":"GCA_027926475.1","annotationInfo":{"name":"Annotation submitted by Institut des Sciences de l'Evolution de Montpellier, Institut de Recherche pour le Developpement","provider":"Institut des Sciences de l'Evolution de Montpellier, Institut de Recherche pour le Developpement","releaseDate":"2017-03-21","stats":{"geneCounts":{"other":7,"proteinCoding":156,"total":163}}},"assemblyInfo":{"assemblyLevel":"Complete Genome","assemblyMethod":"ABySS v. 1.5.1; Cap3 v. 1","assemblyName":"ASM2792647v1","assemblyStatus":"current","assemblyType":"haploid","releaseDate":"2016-09-12","sequencingTech":"Illumina","submitter":"Institut des Sciences de l'Evolution de Montpellier, Institut de Recherche pour le Developpement"},"assemblyStats":{"contigL50":1,"contigN50":294611,"gcCount":"174570","gcPercent":59.5,"numberOfComponentSequences":1,"numberOfContigs":1,"numberOfScaffolds":1,"scaffoldL50":1,"scaffoldN50":294611,"totalNumberOfChromosomes":1,"totalSequenceLength":"294611","totalUngappedLength":"294611"},"currentAccession":"GCA_027926475.1","organism":{"organismName":"Cyprinid herpesvirus 3","taxId":180230},"sourceDatabase":"SOURCE_DATABASE_GENBANK"}
{"accession":"GCA_027926485.1","annotationInfo":{"name":"Annotation submitted by Institut des Sciences de l'Evolution de Montpellier, Institut de Recherche pour le Developpement","provider":"Institut des Sciences de l'Evolution de Montpellier, Institut de Recherche pour le Developpement","releaseDate":"2017-03-21","stats":{"geneCounts":{"other":6,"proteinCoding":157,"total":163}}},"assemblyInfo":{"assemblyLevel":"Complete Genome","assemblyMethod":"ABySS v. 1.5.1; Cap3 v. 1","assemblyName":"ASM2792648v1","assemblyStatus":"current","assemblyType":"haploid","releaseDate":"2016-09-12","sequencingTech":"Illumina","submitter":"Institut des Sciences de l'Evolution de Montpellier, Institut de Recherche pour le Developpement"},"assemblyStats":{"contigL50":1,"contigN50":294604,"gcCount":"174530","gcPercent":59.0,"numberOfComponentSequences":1,"numberOfContigs":1,"numberOfScaffolds":1,"scaffoldL50":1,"scaffoldN50":294604,"totalNumberOfChromosomes":1,"totalSequenceLength":"294604","totalUngappedLength":"294604"},"currentAccession":"GCA_027926485.1","organism":{"organismName":"Cyprinid herpesvirus 3","taxId":180230},"sourceDatabase":"SOURCE_DATABASE_GENBANK"}
{"accession":"GCA_027926495.1","annotationInfo":{"name":"Annotation submitted by Institut des Sciences de l'Evolution de Montpellier, Institut de Recherche pour le Developpement","provider":"Institut des Sciences de l'Evolution de Montpellier, Institut de Recherche pour le Developpement","releaseDate":"2017-03-21","stats":{"geneCounts":{"other":7,"proteinCoding":156,"total":163}}},"assemblyInfo":{"assemblyLevel":"Complete Genome","assemblyMethod":"ABySS v. 1.5.1; Cap3 v. 1","assemblyName":"ASM2792649v1","assemblyStatus":"current","assemblyType":"haploid","releaseDate":"2016-09-12","sequencingTech":"Illumina","submitter":"Institut des Sciences de l'Evolution de Montpellier, Institut de Recherche pour le Developpement"},"assemblyStats":{"contigL50":1,"contigN50":294467,"gcCount":"174497","gcPercent":59.5,"numberOfComponentSequences":1,"numberOfContigs":1,"numberOfScaffolds":1,"scaffoldL50":1,"scaffoldN50":294467,"totalNumberOfChromosomes":1,"totalSequenceLength":"294467","totalUngappedLength":"294467"},"currentAccession":"GCA_027926495.1","organism":{"organismName":"Cyprinid herpesvirus 3","taxId":180230},"sourceDatabase":"SOURCE_DATABASE_GENBANK"}
{"accession":"GCA_027926505.1","annotationInfo":{"name":"Annotation submitted by Medical College, Soochow University","provider":"Medical College, Soochow University","releaseDate":"2016-02-01","stats":{"geneCounts":{"proteinCoding":154,"total":154}}},"assemblyInfo":{"assemblyLevel":"Complete Genome","assemblyMethod":"SPAdes v. 2.5.1","assemblyName":"ASM2792650v1","assemblyStatus":"current","assemblyType":"haploid","bioprojectAccession":"PRJNA291813","bioprojectLineage":[{"bioprojects":[{"accession":"PRJNA291813","title":"Cyprinid herpesvirus 2 strain:SY Genome sequencing and assembly"}]}],"biosample":{"accession":"SAMN03955409","attributes":[{"name":"isolate","value":"missing"},{"name":"strain","value":"SY"},{"name":"host","value":"Carassius auratus gibelio"},{"name":"collection_date","value":"2014-09-10"},{"name":"geo_loc_name","value":"China: Jiangsu"},{"name":"isolation_source","value":"spleen and kidney tissue from fish suffering from hemopoietic necrosis"}],"description":{"organism":{"organismName":"Cyprinid herpesvirus 2","taxId":317878},"title":"Viral sample from Cyprinid herpesvirus 2"},"lastUpdated":"2016-01-20T13:32:26.700","models":["Viral"],"owner":{"contacts":[{}],"name":"Soochow University"},"package":"Virus.1.0","publicationDate":"2015-08-04T04:48:45.170","sampleIds":[{"label":"Sample name","value":"CyHV2-SY"},{"db":"SRA","value":"SRS1029032"}],"status":{"status":"live","when":"2015-08-04T04:48:45.271"},"submissionDate":"2015-08-04T04:48:45.270"},"releaseDate":"2016-01-27","sequencingTech":"Illumina HiSeq 2500","submitter":"Medical College, Soochow University"},"assemblyStats":{"contigL50":1,"contigN50":290455,"gcCount":"149880","gcPercent":51.5,"numberOfComponentSequences":1,"numberOfContigs":1,"numberOfScaffolds":1,"scaffoldL50":1,"scaffoldN50":290455,"totalNumberOfChromosomes":1,"totalSequenceLength":"290455","totalUngappedLength":"290455"},"currentAccession":"GCA_027926505.1","organism":{"organismName":"Cyprinid herpesvirus 2","taxId":317878},"sourceDatabase":"SOURCE_DATABASE_GENBANK"}
{"accession":"GCA_027926515.1","assemblyInfo":{"assemblyLevel":"Complete Genome","assemblyMethod":"Geneious v. 6.1.3","assemblyName":"ASM2792651v1","assemblyStatus":"current","assemblyType":"haploid","releaseDate":"2015-04-10","sequencingTech":"Sanger dideoxy sequencing; IonTorrent","submitter":"Department of Aquatic Animal Medicine, Huazhong Agricultural University"},"assemblyStats":{"contigL50":1,"contigN50":289365,"gcCount":"149439","gcPercent":51.5,"numberOfComponentSequences":1,"numberOfContigs":1,"numberOfScaffolds":1,"scaffoldL50":1,"scaffoldN50":289365,"totalNumberOfChromosomes":1,"totalSequenceLength":"289365","totalUngappedLength":"289365"},"currentAccession":"GCA_027926515.1","organism":{"organismName":"Cyprinid herpesvirus 2","taxId":317878},"sourceDatabase":"SOURCE_DATABASE_GENBANK"}
{"accession":"GCA_027926525.1","assemblyInfo":{"assemblyLevel":"Complete Genome","assemblyMethod":"CLC Genomics Workbench v. 10","assemblyName":"ASM2792652v1","assemblyStatus":"current","assemblyType":"haploid","releaseDate":"2020-03-17","sequencingTech":"Illumina","submitter":"Fish Disease Laboratory, Zhejiang Institute of Freshwater Fisheries"},"assemblyStats":{"contigL50":1,"contigN50":288321,"gcCount":"148880","gcPercent":51.5,"numberOfComponentSequences":1,"numberOfContigs":1,"numberOfScaffolds":1,"scaffoldL50":1,"scaffoldN50":288321,"totalNumberOfChromosomes":1,"totalSequenceLength":"288321","totalUngappedLength":"288321"},"currentAccession":"GCA_027926525.1","organism":{"organismName":"Cyprinid herpesvirus 2","taxId":317878},"sourceDatabase":"SOURCE_DATABASE_GENBANK"}
{"accession":"GCA_027926535.1","annotationInfo":{"name":"Annotation submitted by State Key Laboratory for Aquatic Animal Inspection and Testing, Inspection and Quarantine Technical Center,Lianyungang CIQ","provider":"State Key Laboratory for Aquatic Animal Inspection and Testing, Inspection and Quarantine Technical Center,Lianyungang CIQ","releaseDate":"2019-02-02","stats":{"geneCounts":{"other":6,"proteinCoding":148,"total":154}}},"assemblyInfo":{"assemblyLevel":"Complete Genome","assemblyMethod":"Newbler v. 2.9","assemblyName":"Illumina Hiseq","assemblyStatus":"current","assemblyType":"haploid","releaseDate":"2019-01-28","sequencingTech":"Illumina","submitter":"State Key Laboratory for Aquatic Animal Inspection and Testing, Inspection and Quarantine Technical Center,Lianyungang CIQ"},"assemblyStats":{"contigL50":1,"contigN50":288076,"gcCount":"148779","gcPercent":51.5,"numberOfComponentSequences":1,"numberOfContigs":1,"numberOfScaffolds":1,"scaffoldL50":1,"scaffoldN50":288076,"totalNumberOfChromosomes":1,"totalSequenceLength":"288076","totalUngappedLength":"288076"},"currentAccession":"GCA_027926535.1","organism":{"organismName":"Cyprinid herpesvirus 2","taxId":317878},"sourceDatabase":"SOURCE_DATABASE_GENBANK"}
{"accession":"GCA_027926545.1","assemblyInfo":{"assemblyLevel":"Complete Genome","assemblyMethod":"SPAdes genome assembler","assemblyName":"ASM2792654v1","assemblyStatus":"current","assemblyType":"haploid","releaseDate":"2016-11-09","sequencingTech":"Hiseq 2500","submitter":"Institute of Hydrobiology, Chinese Academy of Sciences"},"assemblyStats":{"contigL50":1,"contigN50":275348,"gcCount":"142442","gcPercent":51.5,"numberOfComponentSequences":1,"numberOfContigs":1,"numberOfScaffolds":1,"scaffoldL50":1,"scaffoldN50":275348,"totalNumberOfChromosomes":1,"totalSequenceLength":"275348","totalUngappedLength":"275348"},"currentAccession":"GCA_027926545.1","organism":{"organismName":"Crucian carp herpesvirus","taxId":1917197},"sourceDatabase":"SOURCE_DATABASE_GENBANK"}
{"accession":"GCA_027929875.1","assemblyInfo":{"assemblyLevel":"Complete Genome","assemblyMethod":"Geneious Prime 2020 v. 1.2","assemblyName":"FL-CyCMV","assemblyStatus":"current","assemblyType":"haploid","releaseDate":"2022-12-15","sequencingTech":"Illumina","submitter":"Vaccine and Gene Therapy Institute (VGTI), Oregon Health & Science University (OHSU)"},"assemblyStats":{"contigL50":1,"contigN50":231682,"gcCount":"114380","gcPercent":49.5,"numberOfComponentSequences":1,"numberOfContigs":1,"numberOfScaffolds":1,"scaffoldL50":1,"scaffoldN50":231682,"totalNumberOfChromosomes":1,"totalSequenceLength":"231682","totalUngappedLength":"231682"},"currentAccession":"GCA_027929875.1","organism":{"organismName":"Cynomolgus cytomegalovirus","taxId":1919083},"sourceDatabase":"SOURCE_DATABASE_GENBANK"}
{"accession":"GCA_027930355.1","assemblyInfo":{"assemblyLevel":"Complete Genome","assemblyMethod":"Geneious v. 8.1.4","assemblyName":"ASM2793035v1","assemblyStatus":"current","assemblyType":"haploid","releaseDate":"2017-01-06","sequencingTech":"Illumina","submitter":"Vaccine and Gene Therapy Institute, Oregon Health and Science University"},"assemblyStats":{"contigL50":1,"contigN50":224384,"gcCount":"111127","gcPercent":49.5,"numberOfComponentSequences":1,"numberOfContigs":1,"numberOfScaffolds":1,"scaffoldL50":1,"scaffoldN50":224384,"totalNumberOfChromosomes":1,"totalSequenceLength":"224384","totalUngappedLength":"224384"},"currentAccession":"GCA_027930355.1","organism":{"organismName":"Cynomolgus cytomegalovirus","taxId":1919083},"sourceDatabase":"SOURCE_DATABASE_GENBANK"}
{"accession":"GCA_027930375.1","assemblyInfo":{"assemblyLevel":"Complete Genome","assemblyMethod":"Geneious v. 8.1.4","assemblyName":"ASM2793037v1","assemblyStatus":"current","assemblyType":"haploid","releaseDate":"2017-01-06","sequencingTech":"Illumina","submitter":"Vaccine and Gene Therapy Institute, Oregon Health and Science University"},"assemblyStats":{"contigL50":1,"contigN50":223935,"gcCount":"110859","gcPercent":49.5,"numberOfComponentSequences":1,"numberOfContigs":1,"numberOfScaffolds":1,"scaffoldL50":1,"scaffoldN50":223935,"totalNumberOfChromosomes":1,"totalSequenceLength":"223935","totalUngappedLength":"223935"},"currentAccession":"GCA_027930375.1","organism":{"organismName":"Cynomolgus cytomegalovirus","taxId":1919083},"sourceDatabase":"SOURCE_DATABASE_GENBANK"}
{"accession":"GCA_027930385.1","assemblyInfo":{"assemblyLevel":"Complete Genome","assemblyMethod":"Geneious v. 8.1.4","assemblyName":"ASM2793038v1","assemblyStatus":"current","assemblyType":"haploid","releaseDate":"2017-01-06","sequencingTech":"Illumina","submitter":"Vaccine and Gene Therapy Institute, Oregon Health and Science University"},"assemblyStats":{"contigL50":1,"contigN50":223933,"gcCount":"110850","gcPercent":49.5,"numberOfComponentSequences":1,"numberOfContigs":1,"numberOfScaffolds":1,"scaffoldL50":1,"scaffoldN50":223933,"totalNumberOfChromosomes":1,"totalSequenceLength":"223933","totalUngappedLength":"223933"},"currentAccession":"GCA_027930385.1","organism":{"organismName":"Cynomolgus cytomegalovirus","taxId":1919083},"sourceDatabase":"SOURCE_DATABASE_GENBANK"}
{"accession":"GCA_027930445.1","annotationInfo":{"name":"Annotation submitted by Immunology, University of Toronto","provider":"Immunology, University of Toronto","releaseDate":"2016-04-07","stats":{"geneCounts":{"proteinCoding":290,"total":290}}},"assemblyInfo":{"assemblyLevel":"Complete Genome","assemblyName":"ASM2793044v1","assemblyStatus":"current","assemblyType":"haploid","releaseDate":"2015-07-31","submitter":"Immunology, University of Toronto"},"assemblyStats":{"contigL50":1,"contigN50":217200,"gcCount":"107586","gcPercent":49.5,"numberOfComponentSequences":1,"numberOfContigs":1,"numberOfScaffolds":1,"scaffoldL50":1,"scaffoldN50":217200,"totalNumberOfChromosomes":1,"totalSequenceLength":"217200","totalUngappedLength":"217200"},"currentAccession":"GCA_027930445.1","organism":{"organismName":"Cynomolgus macaque cytomegalovirus strain Mauritius","taxId":1690255},"sourceDatabase":"SOURCE_DATABASE_GENBANK"}
{"accession":"GCA_027930465.1","assemblyInfo":{"assemblyLevel":"Complete Genome","assemblyMethod":"Geneious v. Prime 2020","assemblyName":"ASM2793046v1","assemblyStatus":"current","assemblyType":"haploid","releaseDate":"2021-01-07","sequencingTech":"Illumina","submitter":"Vaccine and Gene Therapy Institute, Oregon Health & Science University"},"assemblyStats":{"contigL50":1,"contigN50":211872,"gcCount":"105522","gcPercent":50.0,"numberOfComponentSequences":1,"numberOfContigs":1,"numberOfScaffolds":1,"scaffoldL50":1,"scaffoldN50":211872,"totalNumberOfChromosomes":1,"totalSequenceLength":"211872","totalUngappedLength":"211872"},"currentAccession":"GCA_027930465.1","organism":{"organismName":"Cynomolgus cytomegalovirus","taxId":1919083},"sourceDatabase":"SOURCE_DATABASE_GENBANK"}
{"accession":"GCA_028974405.1","assemblyInfo":{"assemblyLevel":"Complete Genome","assemblyMethod":"Spades v. 2020-04-10","assemblyName":"ASM2897440v1","assemblyStatus":"current","assemblyType":"haploid","releaseDate":"2023-02-24","sequencingTech":"Illumina","submitter":"Science Park UK, Comenius University"},"assemblyStats":{"contigL50":1,"contigN50":166625,"gcCount":"69797","gcPercent":42.0,"numberOfComponentSequences":1,"numberOfContigs":1,"numberOfScaffolds":1,"scaffoldL50":1,"scaffoldN50":166625,"totalNumberOfChromosomes":1,"totalSequenceLength":"166625","totalUngappedLength":"166625"},"currentAccession":"GCA_028974405.1","organism":{"organismName":"Cronobacter phage vB_Cdu_VP8","taxId":3020854},"sourceDatabase":"SOURCE_DATABASE_GENBANK"}
{"accession":"GCA_029376365.1","annotationInfo":{"name":"Annotation submitted by Food Science and Engineering, Ocean University of China","provider":"Food Science and Engineering, Ocean University of China","releaseDate":"2023-03-20","stats":{"geneCounts":{"proteinCoding":40,"total":40}}},"assemblyInfo":{"assemblyLevel":"Complete Genome","assemblyMethod":"SPAdes v. 3.13.0.24","assemblyName":"ASM2937636v1","assemblyStatus":"current","assemblyType":"haploid","releaseDate":"2023-03-15","sequencingTech":"Illumina","submitter":"Food Science and Engineering, Ocean University of China"},"assemblyStats":{"contigL50":1,"contigN50":29160,"gcCount":"15776","gcPercent":54.0,"numberOfComponentSequences":1,"numberOfContigs":1,"numberOfScaffolds":1,"scaffoldL50":1,"scaffoldN50":29160,"totalNumberOfChromosomes":1,"totalSequenceLength":"29160","totalUngappedLength":"29160"},"currentAccession":"GCA_029376365.1","organism":{"organismName":"Cutibacterium phage Y3Z","taxId":3028123},"sourceDatabase":"SOURCE_DATABASE_GENBANK"}
{"accession":"GCA_029952865.1","assemblyInfo":{"assemblyLevel":"Complete Genome","assemblyMethod":"ABySS v. 2.0","assemblyName":"ASM2995286v1","assemblyStatus":"current","assemblyType":"haploid","releaseDate":"2021-12-14","sequencingTech":"Illumina","submitter":"School of Food Science and Technology, Yangzhou University"},"assemblyStats":{"contigL50":1,"contigN50":41723,"gcCount":"23236","gcPercent":55.5,"numberOfComponentSequences":1,"numberOfContigs":1,"numberOfScaffolds":1,"scaffoldL50":1,"scaffoldN50":41723,"totalNumberOfChromosomes":1,"totalSequenceLength":"41723","totalUngappedLength":"41723"},"currentAccession":"GCA_029952865.1","organism":{"organismName":"Cronobacter phage EspYZU05","taxId":2836139},"sourceDatabase":"SOURCE_DATABASE_GENBANK"}
{"accession":"GCA_029952875.1","assemblyInfo":{"assemblyLevel":"Complete Genome","assemblyMethod":"ABySS v. 2.0","assemblyName":"ASM2995287v1","assemblyStatus":"current","assemblyType":"haploid","releaseDate":"2021-12-14","sequencingTech":"Illumina","submitter":"School of Food Science and Technology, Yangzhou University"},"assemblyStats":{"contigL50":1,"contigN50":145582,"gcCount":"68085","gcPercent":47.0,"numberOfComponentSequences":1,"numberOfContigs":1,"numberOfScaffolds":1,"scaffoldL50":1,"scaffoldN50":145582,"totalNumberOfChromosomes":1,"totalSequenceLength":"145582","totalUngappedLength":"145582"},"currentAccession":"GCA_029952875.1","organism":{"organismName":"Cronobacter phage EspYZU08","taxId":2836140},"sourceDatabase":"SOURCE_DATABASE_GENBANK"}
{"accession":"GCA_030374605.1","annotationInfo":{"name":"Annotation submitted by Research and Development, CAS Biotechnology S.C.","provider":"Research and Development, CAS Biotechnology S.C.","releaseDate":"2023-06-28","stats":{"geneCounts":{"proteinCoding":47,"total":47}}},"assemblyInfo":{"assemblyLevel":"Complete Genome","assemblyName":"ASM3037460v1","assemblyStatus":"current","assemblyType":"haploid","releaseDate":"2023-06-23","submitter":"Research and Development, CAS Biotechnology S.C."},"assemblyStats":{"contigL50":1,"contigN50":29646,"gcCount":"15990","gcPercent":54.0,"numberOfComponentSequences":1,"numberOfContigs":1,"numberOfScaffolds":1,"scaffoldL50":1,"scaffoldN50":29646,"totalNumberOfChromosomes":1,"totalSequenceLength":"29646","totalUngappedLength":"29646"},"currentAccession":"GCA_030374605.1","organism":{"organismName":"Cutibacterium phage CaCom2","taxId":3053652},"sourceDatabase":"SOURCE_DATABASE_GENBANK"}
{"accession":"GCA_030439505.1","annotationInfo":{"name":"Annotation submitted by Evolutionary and Environmental Biology, University of Haifa","provider":"Evolutionary and Environmental Biology, University of Haifa","releaseDate":"2023-05-21","stats":{"geneCounts":{"proteinCoding":116,"total":116}}},"assemblyInfo":{"assemblyLevel":"Complete Genome","assemblyMethod":"metaSPADES v. 3.14.1","assemblyName":"ASM3043950v1","assemblyStatus":"current","assemblyType":"haploid","releaseDate":"2023-05-16","sequencingTech":"Illumina","submitter":"Evolutionary and Environmental Biology, University of Haifa"},"assemblyStats":{"contigL50":1,"contigN50":101125,"gcCount":"39919","gcPercent":39.5,"numberOfComponentSequences":1,"numberOfContigs":1,"numberOfScaffolds":1,"scaffoldL50":1,"scaffoldN50":101125,"totalNumberOfChromosomes":1,"totalSequenceLength":"101125","totalUngappedLength":"101125"},"currentAccession":"GCA_030439505.1","organism":{"organismName":"Cylindrospermopsis phage Cr-LKS4","taxId":3046275},"sourceDatabase":"SOURCE_DATABASE_GENBANK"}
{"accession":"GCA_030439555.1","assemblyInfo":{"assemblyLevel":"Complete Genome","assemblyMethod":"local run manager v. 1.0.0","assemblyName":"ASM3043955v1","assemblyStatus":"current","assemblyType":"haploid","releaseDate":"2023-06-15","sequencingTech":"Illumina","submitter":"Biotechnology, Korea National University of Transportation"},"assemblyStats":{"contigL50":1,"contigN50":29643,"gcCount":"15966","gcPercent":54.0,"numberOfComponentSequences":1,"numberOfContigs":1,"numberOfScaffolds":1,"scaffoldL50":1,"scaffoldN50":29643,"totalNumberOfChromosomes":1,"totalSequenceLength":"29643","totalUngappedLength":"29643"},"currentAccession":"GCA_030439555.1","organism":{"organismName":"Cutibacterium phage CAP_10-3","taxId":3053733},"sourceDatabase":"SOURCE_DATABASE_GENBANK"}
{"accession":"GCA_031086135.1","assemblyInfo":{"assemblyLevel":"Complete Genome","assemblyName":"ASM3108613v1","assemblyStatus":"current","assemblyType":"haploid","releaseDate":"2008-11-12","submitter":"Crop Protection, Central Research Institute For Jute & Allied Fibres"},"assemblyStats":{"contigL50":1,"contigN50":1359,"gcCount":"509","gcPercent":37.5,"numberOfComponentSequences":1,"numberOfContigs":1,"numberOfScaffolds":1,"scaffoldL50":1,"scaffoldN50":1359,"totalNumberOfChromosomes":1,"totalSequenceLength":"1359","totalUngappedLength":"1359"},"currentAccession":"GCA_031086135.1","organism":{"organismName":"Croton yellow vein mosaic betasatellite[India:Barrackpore1:2008]","taxId":647665},"sourceDatabase":"SOURCE_DATABASE_GENBANK"}
{"accession":"GCA_031086195.1","annotationInfo":{"name":"Annotation submitted by Crop Protection, Central Research Institute for Jute and Allied Fibres","provider":"Crop Protection, Central Research Institute for Jute and Allied Fibres","releaseDate":"2009-07-05","stats":{"geneCounts":{"proteinCoding":1,"total":1}}},"assemblyInfo":{"assemblyLevel":"Complete Genome","assemblyName":"ASM3108619v1","assemblyStatus":"current","assemblyType":"haploid","releaseDate":"2009-06-30","submitter":"Crop Protection, Central Research Institute for Jute and Allied Fibres"},"assemblyStats":{"contigL50":1,"contigN50":1359,"gcCount":"509","gcPercent":37.5,"numberOfComponentSequences":1,"numberOfContigs":1,"numberOfScaffolds":1,"scaffoldL50":1,"scaffoldN50":1359,"totalNumberOfChromosomes":1,"totalSequenceLength":"1359","totalUngappedLength":"1359"},"currentAccession":"GCA_031086195.1","organism":{"organismName":"Croton yellow vein mosaic betasatellite[India:Barrackpore2:2008]","taxId":655839},"sourceDatabase":"SOURCE_DATABASE_GENBANK"}
{"accession":"GCA_031086205.1","annotationInfo":{"name":"Annotation submitted by Crop Protection, Central Research Institute for Jute and Allied Fibres","provider":"Crop Protection, Central Research Institute for Jute and Allied Fibres","releaseDate":"2009-07-05","stats":{"geneCounts":{"proteinCoding":1,"total":1}}},"assemblyInfo":{"assemblyLevel":"Complete Genome","assemblyName":"ASM3108620v1","assemblyStatus":"current","assemblyType":"haploid","releaseDate":"2009-06-30","submitter":"Crop Protection, Central Research Institute for Jute and Allied Fibres"},"assemblyStats":{"contigL50":1,"contigN50":1359,"gcCount":"509","gcPercent":37.5,"numberOfComponentSequences":1,"numberOfContigs":1,"numberOfScaffolds":1,"scaffoldL50":1,"scaffoldN50":1359,"totalNumberOfChromosomes":1,"totalSequenceLength":"1359","totalUngappedLength":"1359"},"currentAccession":"GCA_031086205.1","organism":{"organismName":"Croton yellow vein mosaic betasatellite[India:Barrackpore3:2008]","taxId":655840},"sourceDatabase":"SOURCE_DATABASE_GENBANK"}
{"accession":"GCA_031086755.1","annotationInfo":{"name":"Annotation submitted by Division of Plant Pathology, Indian Institute of Horticultural Research","provider":"Division of Plant Pathology, Indian Institute of Horticultural Research","releaseDate":"2012-05-18","stats":{"geneCounts":{"proteinCoding":1,"total":1}}},"assemblyInfo":{"assemblyLevel":"Complete Genome","assemblyName":"ASM3108675v1","assemblyStatus":"current","assemblyType":"haploid","releaseDate":"2010-11-19","submitter":"Division of Plant Pathology, Indian Institute of Horticultural Research"},"assemblyStats":{"contigL50":1,"contigN50":1344,"gcCount":"492","gcPercent":36.5,"numberOfComponentSequences":1,"numberOfContigs":1,"numberOfScaffolds":1,"scaffoldL50":1,"scaffoldN50":1344,"totalNumberOfChromosomes":1,"totalSequenceLength":"1344","totalUngappedLength":"1344"},"currentAccession":"GCA_031086755.1","organism":{"organismName":"Croton yellow vein mosaic betasatellite [India: Bhubaneswar:OYBHU:2006]","taxId":908141},"sourceDatabase":"SOURCE_DATABASE_GENBANK"}
{"accession":"GCA_031086945.1","assemblyInfo":{"assemblyLevel":"Complete Genome","assemblyName":"ASM3108694v1","assemblyStatus":"current","assemblyType":"haploid","releaseDate":"2010-10-25","submitter":"Department of Botany, University of Delhi"},"assemblyStats":{"contigL50":1,"contigN50":1349,"gcCount":"494","gcPercent":36.5,"numberOfComponentSequences":1,"numberOfContigs":1,"numberOfScaffolds":1,"scaffoldL50":1,"scaffoldN50":1349,"totalNumberOfChromosomes":1,"totalSequenceLength":"1349","totalUngappedLength":"1349"},"currentAccession":"GCA_031086945.1","organism":{"organismName":"Croton yellow vein mosaic betasatellite-Panipat 3 [India:Panipat:Papaya:2008]","taxId":1036198},"sourceDatabase":"SOURCE_DATABASE_GENBANK"}
{"accession":"GCA_031086995.1","assemblyInfo":{"assemblyLevel":"Complete Genome","assemblyName":"ASM3108699v1","assemblyStatus":"current","assemblyType":"haploid","releaseDate":"2010-10-25","submitter":"Department of Botany, University of Delhi"},"assemblyStats":{"contigL50":1,"contigN50":1358,"gcCount":"491","gcPercent":36.0,"numberOfComponentSequences":1,"numberOfContigs":1,"numberOfScaffolds":1,"scaffoldL50":1,"scaffoldN50":1358,"totalNumberOfChromosomes":1,"totalSequenceLength":"1358","totalUngappedLength":"1358"},"currentAccession":"GCA_031086995.1","organism":{"organismName":"Croton yellow vein mosaic betasatellite-Panipat 8 [India:Panipat:Papaya:2008]","taxId":1036257},"sourceDatabase":"SOURCE_DATABASE_GENBANK"}
{"accession":"GCA_031087595.1","assemblyInfo":{"assemblyLevel":"Complete Genome","assemblyName":"ASM3108759v1","assemblyStatus":"current","assemblyType":"haploid","releaseDate":"2016-04-29","sequencingTech":"Sanger dideoxy sequencing","submitter":"Laboratorio de Microbiologia, Fes Iztacala Unam"},"assemblyStats":{"contigL50":1,"contigN50":341,"gcCount":"176","gcPercent":51.5,"numberOfComponentSequences":1,"numberOfContigs":1,"numberOfScaffolds":1,"scaffoldL50":1,"scaffoldN50":341,"totalNumberOfChromosomes":1,"totalSequenceLength":"341","totalUngappedLength":"341"},"currentAccession":"GCA_031087595.1","organism":{"organismName":"Cucumber mosaic virus satellite RNA CARNA-5","taxId":1840581},"sourceDatabase":"SOURCE_DATABASE_GENBANK"}
{"accession":"GCA_031127635.1","annotationInfo":{"name":"Annotation submitted by Department of Laboratory Medicine, University of California, San Francisco, Blood Systems Research Institute","provider":"Department of Laboratory Medicine, University of California, San Francisco, Blood Systems Research Institute","releaseDate":"2010-03-14","stats":{"geneCounts":{"proteinCoding":2,"total":2}}},"assemblyInfo":{"assemblyLevel":"Complete Genome","assemblyName":"ASM3112763v1","assemblyStatus":"current","assemblyType":"haploid","releaseDate":"2010-03-09","submitter":"Department of Laboratory Medicine, University of California, San Francisco, Blood Systems Research Institute"},"assemblyStats":{"contigL50":1,"contigN50":1741,"gcCount":"758","gcPercent":43.5,"numberOfComponentSequences":1,"numberOfContigs":1,"numberOfScaffolds":1,"scaffoldL50":1,"scaffoldN50":1741,"totalNumberOfChromosomes":1,"totalSequenceLength":"1741","totalUngappedLength":"1741"},"currentAccession":"GCA_031127635.1","organism":{"organismName":"Cyclovirus PK6197","taxId":742919},"sourceDatabase":"SOURCE_DATABASE_GENBANK"}
{"accession":"GCA_031127645.1","annotationInfo":{"name":"Annotation submitted by Department of Laboratory Medicine, University of California, San Francisco, Blood Systems Research Institute","provider":"Department of Laboratory Medicine, University of California, San Francisco, Blood Systems Research Institute","releaseDate":"2010-03-14","stats":{"geneCounts":{"proteinCoding":2,"total":2}}},"assemblyInfo":{"assemblyLevel":"Complete Genome","assemblyName":"ASM3112764v1","assemblyStatus":"current","assemblyType":"haploid","releaseDate":"2010-03-09","submitter":"Department of Laboratory Medicine, University of California, San Francisco, Blood Systems Research Institute"},"assemblyStats":{"contigL50":1,"contigN50":1747,"gcCount":"757","gcPercent":43.5,"numberOfComponentSequences":1,"numberOfContigs":1,"numberOfScaffolds":1,"scaffoldL50":1,"scaffoldN50":1747,"totalNumberOfChromosomes":1,"totalSequenceLength":"1747","totalUngappedLength":"1747"},"currentAccession":"GCA_031127645.1","organism":{"organismName":"Cyclovirus Chimp12","taxId":742921},"sourceDatabase":"SOURCE_DATABASE_GENBANK"}
{"accession":"GCA_031127655.1","annotationInfo":{"name":"Annotation submitted by Department of Laboratory Medicine, University of California, San Francisco, Blood Systems Research Institute","provider":"Department of Laboratory Medicine, University of California, San Francisco, Blood Systems Research Institute","releaseDate":"2010-03-14","stats":{"geneCounts":{"proteinCoding":2,"total":2}}},"assemblyInfo":{"assemblyLevel":"Complete Genome","assemblyName":"ASM3112765v1","assemblyStatus":"current","assemblyType":"haploid","releaseDate":"2010-03-09","submitter":"Department of Laboratory Medicine, University of California, San Francisco, Blood Systems Research Institute"},"assemblyStats":{"contigL50":1,"contigN50":1867,"gcCount":"843","gcPercent":45.0,"numberOfComponentSequences":1,"numberOfContigs":1,"numberOfScaffolds":1,"scaffoldL50":1,"scaffoldN50":1867,"totalNumberOfChromosomes":1,"totalSequenceLength":"1867","totalUngappedLength":"1867"},"currentAccession":"GCA_031127655.1","organism":{"organismName":"Cyclovirus TN18","taxId":742925},"sourceDatabase":"SOURCE_DATABASE_GENBANK"}
{"accession":"GCA_031129595.1","assemblyInfo":{"assemblyLevel":"Complete Genome","assemblyName":"ASM3112959v1","assemblyStatus":"current","assemblyType":"haploid","releaseDate":"2011-08-17","submitter":"School of Biological Sciences, University of Canterbury"},"assemblyStats":{"contigL50":1,"contigN50":7949,"gcCount":"2955","gcPercent":37.0,"numberOfComponentSequences":1,"numberOfContigs":1,"numberOfScaffolds":1,"scaffoldL50":1,"scaffoldN50":7949,"totalNumberOfChromosomes":1,"totalSequenceLength":"7949","totalUngappedLength":"7949"},"currentAccession":"GCA_031129595.1","organism":{"organismName":"Dahlia common mosaic virus","taxId":1077151},"sourceDatabase":"SOURCE_DATABASE_GENBANK"}
{"accession":"GCA_031160615.1","annotationInfo":{"name":"Annotation submitted by Contact:Michihito Sasaki Hokkaido University, Research Center for Zoonosis Control, Division of Molecular Pathobiology; West 10 North 20, Kita-ku, Sapporo, Hokkaido 001-0020, Japan","provider":"Contact:Michihito Sasaki Hokkaido University, Research Center for Zoonosis Control, Division of Molecular Pathobiology; West 10 North 20, Kita-ku, Sapporo, Hokkaido 001-0020, Japan","releaseDate":"2015-06-30","stats":{"geneCounts":{"proteinCoding":2,"total":2}}},"assemblyInfo":{"assemblyLevel":"Complete Genome","assemblyName":"ASM3116061v1","assemblyStatus":"current","assemblyType":"haploid","releaseDate":"2014-10-31","submitter":"Contact:Michihito Sasaki Hokkaido University, Research Center for Zoonosis Control, Division of Molecular Pathobiology; West 10 North 20, Kita-ku, Sapporo, Hokkaido 001-0020, Japan"},"assemblyStats":{"contigL50":1,"contigN50":1854,"gcCount":"859","gcPercent":46.5,"numberOfComponentSequences":1,"numberOfContigs":1,"numberOfScaffolds":1,"scaffoldL50":1,"scaffoldN50":1854,"totalNumberOfChromosomes":1,"totalSequenceLength":"1854","totalUngappedLength":"1854"},"currentAccession":"GCA_031160615.1","organism":{"organismName":"Cyclovirus ZM32","taxId":1506566},"sourceDatabase":"SOURCE_DATABASE_GENBANK"}
{"accession":"GCA_031160625.1","annotationInfo":{"name":"Annotation submitted by Contact:Michihito Sasaki Hokkaido University, Research Center for Zoonosis Control, Division of Molecular Pathobiology; West 10 North 20, Kita-ku, Sapporo, Hokkaido 001-0020, Japan","provider":"Contact:Michihito Sasaki Hokkaido University, Research Center for Zoonosis Control, Division of Molecular Pathobiology; West 10 North 20, Kita-ku, Sapporo, Hokkaido 001-0020, Japan","releaseDate":"2015-06-30","stats":{"geneCounts":{"proteinCoding":2,"total":2}}},"assemblyInfo":{"assemblyLevel":"Complete Genome","assemblyName":"ASM3116062v1","assemblyStatus":"current","assemblyType":"haploid","releaseDate":"2014-10-31","submitter":"Contact:Michihito Sasaki Hokkaido University, Research Center for Zoonosis Control, Division of Molecular Pathobiology; West 10 North 20, Kita-ku, Sapporo, Hokkaido 001-0020, Japan"},"assemblyStats":{"contigL50":1,"contigN50":1853,"gcCount":"857","gcPercent":46.0,"numberOfComponentSequences":1,"numberOfContigs":1,"numberOfScaffolds":1,"scaffoldL50":1,"scaffoldN50":1853,"totalNumberOfChromosomes":1,"totalSequenceLength":"1853","totalUngappedLength":"1853"},"currentAccession":"GCA_031160625.1","organism":{"organismName":"Cyclovirus ZM01","taxId":1506567},"sourceDatabase":"SOURCE_DATABASE_GENBANK"}
{"accession":"GCA_031160635.1","annotationInfo":{"name":"Annotation submitted by Contact:Michihito Sasaki Hokkaido University, Research Center for Zoonosis Control, Division of Molecular Pathobiology; West 10 North 20, Kita-ku, Sapporo, Hokkaido 001-0020, Japan","provider":"Contact:Michihito Sasaki Hokkaido University, Research Center for Zoonosis Control, Division of Molecular Pathobiology; West 10 North 20, Kita-ku, Sapporo, Hokkaido 001-0020, Japan","releaseDate":"2015-06-30","stats":{"geneCounts":{"proteinCoding":2,"total":2}}},"assemblyInfo":{"assemblyLevel":"Complete Genome","assemblyName":"ASM3116063v1","assemblyStatus":"current","assemblyType":"haploid","releaseDate":"2014-10-31","submitter":"Contact:Michihito Sasaki Hokkaido University, Research Center for Zoonosis Control, Division of Molecular Pathobiology; West 10 North 20, Kita-ku, Sapporo, Hokkaido 001-0020, Japan"},"assemblyStats":{"contigL50":1,"contigN50":1851,"gcCount":"856","gcPercent":46.0,"numberOfComponentSequences":1,"numberOfContigs":1,"numberOfScaffolds":1,"scaffoldL50":1,"scaffoldN50":1851,"totalNumberOfChromosomes":1,"totalSequenceLength":"1851","totalUngappedLength":"1851"},"currentAccession":"GCA_031160635.1","organism":{"organismName":"Cyclovirus ZM38","taxId":1506569},"sourceDatabase":"SOURCE_DATABASE_GENBANK"}
{"accession":"GCA_031160645.1","annotationInfo":{"name":"Annotation submitted by Contact:Michihito Sasaki Hokkaido University, Research Center for Zoonosis Control, Division of Molecular Pathobiology; West 10 North 20, Kita-ku, Sapporo, Hokkaido 001-0020, Japan","provider":"Contact:Michihito Sasaki Hokkaido University, Research Center for Zoonosis Control, Division of Molecular Pathobiology; West 10 North 20, Kita-ku, Sapporo, Hokkaido 001-0020, Japan","releaseDate":"2015-06-30","stats":{"geneCounts":{"proteinCoding":2,"total":2}}},"assemblyInfo":{"assemblyLevel":"Complete Genome","assemblyName":"ASM3116064v1","assemblyStatus":"current","assemblyType":"haploid","releaseDate":"2014-10-31","submitter":"Contact:Michihito Sasaki Hokkaido University, Research Center for Zoonosis Control, Division of Molecular Pathobiology; West 10 North 20, Kita-ku, Sapporo, Hokkaido 001-0020, Japan"},"assemblyStats":{"contigL50":1,"contigN50":1856,"gcCount":"879","gcPercent":47.5,"numberOfComponentSequences":1,"numberOfContigs":1,"numberOfScaffolds":1,"scaffoldL50":1,"scaffoldN50":1856,"totalNumberOfChromosomes":1,"totalSequenceLength":"1856","totalUngappedLength":"1856"},"currentAccession":"GCA_031160645.1","organism":{"organismName":"Cyclovirus ZM41","taxId":1506570},"sourceDatabase":"SOURCE_DATABASE_GENBANK"}
{"accession":"GCA_031160655.1","annotationInfo":{"name":"Annotation submitted by Contact:Michihito Sasaki Hokkaido University, Research Center for Zoonosis Control, Division of Molecular Pathobiology; West 10 North 20, Kita-ku, Sapporo, Hokkaido 001-0020, Japan","provider":"Contact:Michihito Sasaki Hokkaido University, Research Center for Zoonosis Control, Division of Molecular Pathobiology; West 10 North 20, Kita-ku, Sapporo, Hokkaido 001-0020, Japan","releaseDate":"2015-06-30","stats":{"geneCounts":{"proteinCoding":2,"total":2}}},"assemblyInfo":{"assemblyLevel":"Complete Genome","assemblyName":"ASM3116065v1","assemblyStatus":"current","assemblyType":"haploid","releaseDate":"2014-10-31","submitter":"Contact:Michihito Sasaki Hokkaido University, Research Center for Zoonosis Control, Division of Molecular Pathobiology; West 10 North 20, Kita-ku, Sapporo, Hokkaido 001-0020, Japan"},"assemblyStats":{"contigL50":1,"contigN50":1854,"gcCount":"864","gcPercent":46.5,"numberOfComponentSequences":1,"numberOfContigs":1,"numberOfScaffolds":1,"scaffoldL50":1,"scaffoldN50":1854,"totalNumberOfChromosomes":1,"totalSequenceLength":"1854","totalUngappedLength":"1854"},"currentAccession":"GCA_031160655.1","organism":{"organismName":"Cyclovirus ZM50a","taxId":1506571},"sourceDatabase":"SOURCE_DATABASE_GENBANK"}
{"accession":"GCA_031160665.1","annotationInfo":{"name":"Annotation submitted by Contact:Michihito Sasaki Hokkaido University, Research Center for Zoonosis Control, Division of Molecular Pathobiology; West 10 North 20, Kita-ku, Sapporo, Hokkaido 001-0020, Japan","provider":"Contact:Michihito Sasaki Hokkaido University, Research Center for Zoonosis Control, Division of Molecular Pathobiology; West 10 North 20, Kita-ku, Sapporo, Hokkaido 001-0020, Japan","releaseDate":"2015-06-30","stats":{"geneCounts":{"proteinCoding":2,"total":2}}},"assemblyInfo":{"assemblyLevel":"Complete Genome","assemblyName":"ASM3116066v1","assemblyStatus":"current","assemblyType":"haploid","releaseDate":"2014-10-31","submitter":"Contact:Michihito Sasaki Hokkaido University, Research Center for Zoonosis Control, Division of Molecular Pathobiology; West 10 North 20, Kita-ku, Sapporo, Hokkaido 001-0020, Japan"},"assemblyStats":{"contigL50":1,"contigN50":1852,"gcCount":"856","gcPercent":46.0,"numberOfComponentSequences":1,"numberOfContigs":1,"numberOfScaffolds":1,"scaffoldL50":1,"scaffoldN50":1852,"totalNumberOfChromosomes":1,"totalSequenceLength":"1852","totalUngappedLength":"1852"},"currentAccession":"GCA_031160665.1","organism":{"organismName":"Cyclovirus ZM54","taxId":1506572},"sourceDatabase":"SOURCE_DATABASE_GENBANK"}
{"accession":"GCA_031160675.1","annotationInfo":{"name":"Annotation submitted by Contact:Michihito Sasaki Hokkaido University, Research Center for Zoonosis Control, Division of Molecular Pathobiology; West 10 North 20, Kita-ku, Sapporo, Hokkaido 001-0020, Japan","provider":"Contact:Michihito Sasaki Hokkaido University, Research Center for Zoonosis Control, Division of Molecular Pathobiology; West 10 North 20, Kita-ku, Sapporo, Hokkaido 001-0020, Japan","releaseDate":"2015-06-30","stats":{"geneCounts":{"proteinCoding":2,"total":2}}},"assemblyInfo":{"assemblyLevel":"Complete Genome","assemblyName":"ASM3116067v1","assemblyStatus":"current","assemblyType":"haploid","releaseDate":"2014-10-31","submitter":"Contact:Michihito Sasaki Hokkaido University, Research Center for Zoonosis Control, Division of Molecular Pathobiology; West 10 North 20, Kita-ku, Sapporo, Hokkaido 001-0020, Japan"},"assemblyStats":{"contigL50":1,"contigN50":1863,"gcCount":"865","gcPercent":46.5,"numberOfComponentSequences":1,"numberOfContigs":1,"numberOfScaffolds":1,"scaffoldL50":1,"scaffoldN50":1863,"totalNumberOfChromosomes":1,"totalSequenceLength":"1863","totalUngappedLength":"1863"},"currentAccession":"GCA_031160675.1","organism":{"organismName":"Cyclovirus ZM62","taxId":1506573},"sourceDatabase":"SOURCE_DATABASE_GENBANK"}
{"accession":"GCA_031161465.1","assemblyInfo":{"assemblyLevel":"Complete Genome","assemblyName":"ASM3116146v1","assemblyStatus":"current","assemblyType":"haploid","releaseDate":"2015-04-28","submitter":"Virology, Blood Systems Research Institute"},"assemblyStats":{"contigL50":1,"contigN50":1710,"gcCount":"706","gcPercent":41.5,"numberOfComponentSequences":1,"numberOfContigs":1,"numberOfScaffolds":1,"scaffoldL50":1,"scaffoldN50":1710,"totalNumberOfChromosomes":1,"totalSequenceLength":"1710","totalUngappedLength":"1710"},"currentAccession":"GCA_031161465.1","organism":{"organismName":"Cyclovirus NI-204","taxId":1572667},"sourceDatabase":"SOURCE_DATABASE_GENBANK"}
{"accession":"GCA_031161835.1","annotationInfo":{"name":"Annotation submitted by Yunnan Provincial Key Laboratory of Agri-Biotechnology, Institute of Biotechnology and Germplasm Resources, Yunnan Academy of Agricultural Sciences","provider":"Yunnan Provincial Key Laboratory of Agri-Biotechnology, Institute of Biotechnology and Germplasm Resources, Yunnan Academy of Agricultural Sciences","releaseDate":"2015-07-04","stats":{"geneCounts":{"proteinCoding":4,"total":4}}},"assemblyInfo":{"assemblyLevel":"Complete Genome","assemblyName":"ASM3116183v1","assemblyStatus":"current","assemblyType":"haploid","releaseDate":"2015-06-29","submitter":"Yunnan Provincial Key Laboratory of Agri-Biotechnology, Institute of Biotechnology and Germplasm Resources, Yunnan Academy of Agricultural Sciences"},"assemblyStats":{"contigL50":1,"contigN50":4070,"gcCount":"1964","gcPercent":48.0,"numberOfComponentSequences":1,"numberOfContigs":1,"numberOfScaffolds":1,"scaffoldL50":1,"scaffoldN50":4070,"totalNumberOfChromosomes":1,"totalSequenceLength":"4070","totalUngappedLength":"4070"},"currentAccession":"GCA_031161835.1","organism":{"organismName":"Cymbidium chlorotic spot virus","taxId":1675557},"sourceDatabase":"SOURCE_DATABASE_GENBANK"}
{"accession":"GCA_031162335.1","assemblyInfo":{"assemblyLevel":"Complete Genome","assemblyMethod":"Geneious v. R7","assemblyName":"ASM3116233v1","assemblyStatus":"current","assemblyType":"haploid","releaseDate":"2016-01-14","sequencingTech":"Sanger dideoxy sequencing","submitter":"College of Marine Science, University of South Florida"},"assemblyStats":{"contigL50":1,"contigN50":1210,"gcCount":"530","gcPercent":44.0,"numberOfComponentSequences":1,"numberOfContigs":1,"numberOfScaffolds":1,"scaffoldL50":1,"scaffoldN50":1210,"totalNumberOfChromosomes":1,"totalSequenceLength":"1210","totalUngappedLength":"1210"},"currentAccession":"GCA_031162335.1","organism":{"organismName":"Ctenophore-associated circular genome 2","taxId":1778571},"sourceDatabase":"SOURCE_DATABASE_GENBANK"}
{"accession":"GCA_031166015.1","annotationInfo":{"name":"Annotation submitted by Szentagothai Research Centre, University of Pecs","provider":"Szentagothai Research Centre, University of Pecs","releaseDate":"2017-05-08","stats":{"geneCounts":{"proteinCoding":2,"total":2}}},"assemblyInfo":{"assemblyLevel":"Complete Genome","assemblyMethod":"Geneious software v. v9.1.","assemblyName":"ASM3116601v1","assemblyStatus":"current","assemblyType":"haploid","releaseDate":"2017-05-03","sequencingTech":"IonTorrent; Sanger dideoxy sequencing","submitter":"Szentagothai Research Centre, University of Pecs"},"assemblyStats":{"contigL50":1,"contigN50":2179,"gcCount":"1006","gcPercent":46.0,"numberOfComponentSequences":1,"numberOfContigs":1,"numberOfScaffolds":1,"scaffoldL50":1,"scaffoldN50":2179,"totalNumberOfChromosomes":1,"totalSequenceLength":"2179","totalUngappedLength":"2179"},"currentAccession":"GCA_031166015.1","organism":{"organismName":"Cyclovirus sp.","taxId":1983780},"sourceDatabase":"SOURCE_DATABASE_GENBANK"}
{"accession":"GCA_031166035.1","assemblyInfo":{"assemblyLevel":"Complete Genome","assemblyMethod":"CLC Genomic Workbench v. 9.5.3","assemblyName":"ASM3116603v1","assemblyStatus":"current","assemblyType":"haploid","releaseDate":"2018-05-16","sequencingTech":"Illumina; IonTorrent; Sanger dideoxy sequencing","submitter":"Plant Virology, Institute of Plant Molecular Biology"},"assemblyStats":{"contigL50":1,"contigN50":14559,"gcCount":"5566","gcPercent":38.0,"numberOfComponentSequences":1,"numberOfContigs":1,"numberOfScaffolds":1,"scaffoldL50":1,"scaffoldN50":14559,"totalNumberOfChromosomes":1,"totalSequenceLength":"14559","totalUngappedLength":"14559"},"currentAccession":"GCA_031166035.1","organism":{"organismName":"Cytorhabdovirus fragariarugosus","taxId":1985706},"sourceDatabase":"SOURCE_DATABASE_GENBANK"}
{"accession":"GCA_031173665.1","assemblyInfo":{"assemblyLevel":"Complete Genome","assemblyMethod":"Geneious v. 8.1.9","assemblyName":"ASM3117366v1","assemblyStatus":"current","assemblyType":"haploid","releaseDate":"2018-06-29","sequencingTech":"Illumina","submitter":"Biotecnology Institute, Universidade Estadual Paulista"},"assemblyStats":{"contigL50":1,"contigN50":15379,"gcCount":"6599","gcPercent":43.0,"numberOfComponentSequences":1,"numberOfContigs":1,"numberOfScaffolds":1,"scaffoldL50":1,"scaffoldN50":15379,"totalNumberOfChromosomes":1,"totalSequenceLength":"15379","totalUngappedLength":"15379"},"currentAccession":"GCA_031173665.1","organism":{"organismName":"Crotalus paramyxovirus","taxId":2213020},"sourceDatabase":"SOURCE_DATABASE_GENBANK"}
{"accession":"GCA_031174545.1","assemblyInfo":{"assemblyLevel":"Complete Genome","assemblyMethod":"Geneious v. 10","assemblyName":"ASM3117454v1","assemblyStatus":"current","assemblyType":"haploid","releaseDate":"2018-08-24","sequencingTech":"Illumina","submitter":"Virology, Institute of Biomedicine"},"assemblyStats":{"contigL50":1,"contigN50":9811,"gcCount":"3728","gcPercent":38.5,"numberOfComponentSequences":1,"numberOfContigs":1,"numberOfScaffolds":1,"scaffoldL50":1,"scaffoldN50":9811,"totalNumberOfChromosomes":1,"totalSequenceLength":"9811","totalUngappedLength":"9811"},"currentAccession":"GCA_031174545.1","organism":{"organismName":"Culex dicistrovirus 1","taxId":2303394},"sourceDatabase":"SOURCE_DATABASE_GENBANK"}
{"accession":"GCA_031174575.1","assemblyInfo":{"assemblyLevel":"Complete Genome","assemblyMethod":"Geneious v. 10","assemblyName":"ASM3117457v1","assemblyStatus":"current","assemblyType":"haploid","releaseDate":"2018-08-24","sequencingTech":"Illumina","submitter":"Virology, Institute of Biomedicine"},"assemblyStats":{"contigL50":1,"contigN50":10011,"gcCount":"3911","gcPercent":39.0,"numberOfComponentSequences":1,"numberOfContigs":1,"numberOfScaffolds":1,"scaffoldL50":1,"scaffoldN50":10011,"totalNumberOfChromosomes":1,"totalSequenceLength":"10011","totalUngappedLength":"10011"},"currentAccession":"GCA_031174575.1","organism":{"organismName":"Culex dicistrovirus 2","taxId":2303395},"sourceDatabase":"SOURCE_DATABASE_GENBANK"}
{"accession":"GCA_031174595.1","assemblyInfo":{"assemblyLevel":"Complete Genome","assemblyMethod":"Geneious v. 10","assemblyName":"ASM3117459v1","assemblyStatus":"current","assemblyType":"haploid","releaseDate":"2018-08-24","sequencingTech":"Illumina","submitter":"Virology, Institute of Biomedicine"},"assemblyStats":{"contigL50":1,"contigN50":1856,"gcCount":"776","gcPercent":42.0,"numberOfComponentSequences":1,"numberOfContigs":1,"numberOfScaffolds":1,"scaffoldL50":1,"scaffoldN50":1856,"totalNumberOfChromosomes":1,"totalSequenceLength":"1856","totalUngappedLength":"1856"},"currentAccession":"GCA_031174595.1","organism":{"organismName":"Culex mosquito virus 1","taxId":2304481},"sourceDatabase":"SOURCE_DATABASE_GENBANK"}
{"accession":"GCA_031175085.1","assemblyInfo":{"assemblyLevel":"Chromosome","assemblyMethod":"Geneious v. 10","assemblyName":"ASM3117508v1","assemblyStatus":"current","assemblyType":"haploid","releaseDate":"2018-08-24","sequencingTech":"Illumina","submitter":"Virology, Institute of Biomedicine"},"assemblyStats":{"contigL50":1,"contigN50":8743,"gcCount":"4489","gcPercent":40.0,"numberOfComponentSequences":1,"numberOfContigs":2,"numberOfScaffolds":1,"scaffoldL50":1,"scaffoldN50":11301,"totalNumberOfChromosomes":1,"totalSequenceLength":"11301","totalUngappedLength":"11288"},"currentAccession":"GCA_031175085.1","organism":{"organismName":"Culex mosquito virus 2","taxId":2304482},"sourceDatabase":"SOURCE_DATABASE_GENBANK"}
{"accession":"GCA_031175095.1","assemblyInfo":{"assemblyLevel":"Complete Genome","assemblyMethod":"Geneious v. 10","assemblyName":"ASM3117509v1","assemblyStatus":"current","assemblyType":"haploid","releaseDate":"2018-08-24","sequencingTech":"Illumina","submitter":"Virology, Institute of Biomedicine"},"assemblyStats":{"contigL50":1,"contigN50":1544,"gcCount":"810","gcPercent":53.0,"numberOfComponentSequences":1,"numberOfContigs":1,"numberOfScaffolds":1,"scaffoldL50":1,"scaffoldN50":1544,"totalNumberOfChromosomes":1,"totalSequenceLength":"1544","totalUngappedLength":"1544"},"currentAccession":"GCA_031175095.1","organism":{"organismName":"Culex mosquito virus 3","taxId":2304483},"sourceDatabase":"SOURCE_DATABASE_GENBANK"}
{"accession":"GCA_031175105.1","assemblyInfo":{"assemblyLevel":"Complete Genome","assemblyMethod":"Geneious v. 10","assemblyName":"ASM3117510v1","assemblyStatus":"current","assemblyType":"haploid","releaseDate":"2018-08-24","sequencingTech":"Illumina","submitter":"Virology, Institute of Biomedicine"},"assemblyStats":{"contigL50":1,"contigN50":3134,"gcCount":"1537","gcPercent":49.5,"numberOfComponentSequences":1,"numberOfContigs":1,"numberOfScaffolds":1,"scaffoldL50":1,"scaffoldN50":3134,"totalNumberOfChromosomes":1,"totalSequenceLength":"3134","totalUngappedLength":"3134"},"currentAccession":"GCA_031175105.1","organism":{"organismName":"Culex mosquito virus 6","taxId":2304486},"sourceDatabase":"SOURCE_DATABASE_GENBANK"}
{"accession":"GCA_031175115.1","assemblyInfo":{"assemblyLevel":"Complete Genome","assemblyMethod":"Geneious v. 10","assemblyName":"ASM3117511v1","assemblyStatus":"current","assemblyType":"haploid","releaseDate":"2018-08-24","sequencingTech":"Illumina","submitter":"Virology, Institute of Biomedicine"},"assemblyStats":{"contigL50":1,"contigN50":9200,"gcCount":"3558","gcPercent":38.5,"numberOfComponentSequences":1,"numberOfContigs":1,"numberOfScaffolds":1,"scaffoldL50":1,"scaffoldN50":9200,"totalNumberOfChromosomes":1,"totalSequenceLength":"9200","totalUngappedLength":"9200"},"currentAccession":"GCA_031175115.1","organism":{"organismName":"Culex Biggie-like virus","taxId":2304491},"sourceDatabase":"SOURCE_DATABASE_GENBANK"}
{"accession":"GCA_031175145.1","assemblyInfo":{"assemblyLevel":"Chromosome","assemblyMethod":"Geneious v. 10","assemblyName":"ASM3117514v1","assemblyStatus":"current","assemblyType":"haploid","releaseDate":"2018-08-24","sequencingTech":"Illumina","submitter":"Virology, Institute of Biomedicine"},"assemblyStats":{"contigL50":1,"contigN50":5468,"gcCount":"4620","gcPercent":44.5,"numberOfComponentSequences":1,"numberOfContigs":2,"numberOfScaffolds":1,"scaffoldL50":1,"scaffoldN50":10482,"totalNumberOfChromosomes":1,"totalSequenceLength":"10482","totalUngappedLength":"10467"},"currentAccession":"GCA_031175145.1","organism":{"organismName":"Culex Bunya-like virus","taxId":2304497},"sourceDatabase":"SOURCE_DATABASE_GENBANK"}
{"accession":"GCA_031175155.1","assemblyInfo":{"assemblyLevel":"Complete Genome","assemblyMethod":"Geneious v. 10","assemblyName":"ASM3117515v1","assemblyStatus":"current","assemblyType":"haploid","releaseDate":"2018-08-24","sequencingTech":"Illumina","submitter":"Virology, Institute of Biomedicine"},"assemblyStats":{"contigL50":1,"contigN50":7576,"gcCount":"3475","gcPercent":46.0,"numberOfComponentSequences":1,"numberOfContigs":1,"numberOfScaffolds":1,"scaffoldL50":1,"scaffoldN50":7576,"totalNumberOfChromosomes":1,"totalSequenceLength":"7576","totalUngappedLength":"7576"},"currentAccession":"GCA_031175155.1","organism":{"organismName":"Culex Bunyavirus 2","taxId":2304499},"sourceDatabase":"SOURCE_DATABASE_GENBANK"}
{"accession":"GCA_031175165.1","assemblyInfo":{"assemblyLevel":"Complete Genome","assemblyMethod":"Geneious v. 10","assemblyName":"ASM3117516v1","assemblyStatus":"current","assemblyType":"haploid","releaseDate":"2018-08-24","sequencingTech":"Illumina","submitter":"Virology, Institute of Biomedicine"},"assemblyStats":{"contigL50":1,"contigN50":9536,"gcCount":"4555","gcPercent":48.0,"numberOfComponentSequences":1,"numberOfContigs":1,"numberOfScaffolds":1,"scaffoldL50":1,"scaffoldN50":9536,"totalNumberOfChromosomes":1,"totalSequenceLength":"9536","totalUngappedLength":"9536"},"currentAccession":"GCA_031175165.1","organism":{"organismName":"Culex Negev #730-like virus","taxId":2304502},"sourceDatabase":"SOURCE_DATABASE_GENBANK"}
{"accession":"GCA_031175175.1","assemblyInfo":{"assemblyLevel":"Complete Genome","assemblyMethod":"Geneious v. 10","assemblyName":"ASM3117517v1","assemblyStatus":"current","assemblyType":"haploid","releaseDate":"2018-08-24","sequencingTech":"Illumina","submitter":"Virology, Institute of Biomedicine"},"assemblyStats":{"contigL50":1,"contigN50":9573,"gcCount":"4584","gcPercent":48.0,"numberOfComponentSequences":1,"numberOfContigs":1,"numberOfScaffolds":1,"scaffoldL50":1,"scaffoldN50":9573,"totalNumberOfChromosomes":1,"totalSequenceLength":"9573","totalUngappedLength":"9573"},"currentAccession":"GCA_031175175.1","organism":{"organismName":"Culex Negev EO-329-like virus","taxId":2304503},"sourceDatabase":"SOURCE_DATABASE_GENBANK"}
{"accession":"GCA_031175185.1","assemblyInfo":{"assemblyLevel":"Complete Genome","assemblyMethod":"Geneious v. 10","assemblyName":"ASM3117518v1","assemblyStatus":"current","assemblyType":"haploid","releaseDate":"2018-08-24","sequencingTech":"Illumina","submitter":"Virology, Institute of Biomedicine"},"assemblyStats":{"contigL50":1,"contigN50":4816,"gcCount":"2494","gcPercent":52.0,"numberOfComponentSequences":1,"numberOfContigs":1,"numberOfScaffolds":1,"scaffoldL50":1,"scaffoldN50":4816,"totalNumberOfChromosomes":1,"totalSequenceLength":"4816","totalUngappedLength":"4816"},"currentAccession":"GCA_031175185.1","organism":{"organismName":"Culex Daeseongdong-like virus","taxId":2304509},"sourceDatabase":"SOURCE_DATABASE_GENBANK"}
{"accession":"GCA_031175195.1","assemblyInfo":{"assemblyLevel":"Complete Genome","assemblyMethod":"Geneious v. 10","assemblyName":"ASM3117519v1","assemblyStatus":"current","assemblyType":"haploid","releaseDate":"2018-08-24","sequencingTech":"Illumina","submitter":"Virology, Institute of Biomedicine"},"assemblyStats":{"contigL50":1,"contigN50":4879,"gcCount":"2657","gcPercent":54.5,"numberOfComponentSequences":1,"numberOfContigs":1,"numberOfScaffolds":1,"scaffoldL50":1,"scaffoldN50":4879,"totalNumberOfChromosomes":1,"totalSequenceLength":"4879","totalUngappedLength":"4879"},"currentAccession":"GCA_031175195.1","organism":{"organismName":"Culex Hubei-like virus","taxId":2304511},"sourceDatabase":"SOURCE_DATABASE_GENBANK"}
{"accession":"GCA_031175205.1","assemblyInfo":{"assemblyLevel":"Complete Genome","assemblyMethod":"Geneious v. 10","assemblyName":"ASM3117520v1","assemblyStatus":"current","assemblyType":"haploid","releaseDate":"2018-08-24","sequencingTech":"Illumina","submitter":"Virology, Institute of Biomedicine"},"assemblyStats":{"contigL50":1,"contigN50":10917,"gcCount":"4719","gcPercent":43.5,"numberOfComponentSequences":1,"numberOfContigs":1,"numberOfScaffolds":1,"scaffoldL50":1,"scaffoldN50":10917,"totalNumberOfChromosomes":1,"totalSequenceLength":"10917","totalUngappedLength":"10917"},"currentAccession":"GCA_031175205.1","organism":{"organismName":"Culex Virga-like virus","taxId":2304513},"sourceDatabase":"SOURCE_DATABASE_GENBANK"}
{"accession":"GCA_031175215.1","assemblyInfo":{"assemblyLevel":"Complete Genome","assemblyName":"ASM3117521v1","assemblyStatus":"current","assemblyType":"haploid","releaseDate":"2020-08-26","submitter":"Institute of Virology, Univeristy of Zurich"},"assemblyStats":{"contigL50":1,"contigN50":11914,"gcCount":"5841","gcPercent":49.0,"numberOfComponentSequences":1,"numberOfContigs":1,"numberOfScaffolds":1,"scaffoldL50":1,"scaffoldN50":11914,"totalNumberOfChromosomes":1,"totalSequenceLength":"11914","totalUngappedLength":"11914"},"currentAccession":"GCA_031175215.1","organism":{"organismName":"Culex rhabdovirus","taxId":2304515},"sourceDatabase":"SOURCE_DATABASE_GENBANK"}
{"accession":"GCA_031175235.1","assemblyInfo":{"assemblyLevel":"Complete Genome","assemblyMethod":"Geneious v. 10","assemblyName":"ASM3117523v1","assemblyStatus":"current","assemblyType":"haploid","releaseDate":"2018-08-24","sequencingTech":"Illumina","submitter":"Virology, Institute of Biomedicine"},"assemblyStats":{"contigL50":1,"contigN50":3991,"gcCount":"1504","gcPercent":38.0,"numberOfComponentSequences":1,"numberOfContigs":1,"numberOfScaffolds":1,"scaffoldL50":1,"scaffoldN50":3991,"totalNumberOfChromosomes":1,"totalSequenceLength":"3991","totalUngappedLength":"3991"},"currentAccession":"GCA_031175235.1","organism":{"organismName":"Culex densovirus","taxId":2304518},"sourceDatabase":"SOURCE_DATABASE_GENBANK"}
{"accession":"GCA_031175245.1","assemblyInfo":{"assemblyLevel":"Complete Genome","assemblyMethod":"Geneious v. 10","assemblyName":"ASM3117524v1","assemblyStatus":"current","assemblyType":"haploid","releaseDate":"2018-08-24","sequencingTech":"Illumina","submitter":"Virology, Institute of Biomedicine"},"assemblyStats":{"contigL50":1,"contigN50":2671,"gcCount":"1280","gcPercent":48.0,"numberOfComponentSequences":1,"numberOfContigs":1,"numberOfScaffolds":1,"scaffoldL50":1,"scaffoldN50":2671,"totalNumberOfChromosomes":1,"totalSequenceLength":"2671","totalUngappedLength":"2671"},"currentAccession":"GCA_031175245.1","organism":{"organismName":"Culex-associated Luteo-like virus","taxId":2304522},"sourceDatabase":"SOURCE_DATABASE_GENBANK"}
{"accession":"GCA_031185285.1","annotationInfo":{"name":"Annotation submitted by State Key Laboratory for Plant Disease and Insect Pest, Institute of Plant Protection, China Academy of Agricultural Sciences","provider":"State Key Laboratory for Plant Disease and Insect Pest, Institute of Plant Protection, China Academy of Agricultural Sciences","releaseDate":"2019-02-19","stats":{"geneCounts":{"proteinCoding":1,"total":1}}},"assemblyInfo":{"assemblyLevel":"Complete Genome","assemblyName":"ASM3118528v1","assemblyStatus":"current","assemblyType":"haploid","releaseDate":"2019-02-14","sequencingTech":"Sanger dideoxy sequencing","submitter":"State Key Laboratory for Plant Disease and Insect Pest, Institute of Plant Protection, China Academy of Agricultural Sciences"},"assemblyStats":{"contigL50":1,"contigN50":3424,"gcCount":"1828","gcPercent":53.5,"numberOfComponentSequences":1,"numberOfContigs":1,"numberOfScaffolds":1,"scaffoldL50":1,"scaffoldN50":3424,"totalNumberOfChromosomes":1,"totalSequenceLength":"3424","totalUngappedLength":"3424"},"currentAccession":"GCA_031185285.1","organism":{"organismName":"Cucumis melo amalgavirus 1","taxId":2518597},"sourceDatabase":"SOURCE_DATABASE_GENBANK"}
{"accession":"GCA_031189215.1","assemblyInfo":{"assemblyLevel":"Complete Genome","assemblyMethod":"Velvet/Oases (Metavisitor pipeline) v. 1.2.1","assemblyName":"ASM3118921v1","assemblyStatus":"current","assemblyType":"haploid","releaseDate":"2019-04-01","sequencingTech":"BGISEQ","submitter":"Laboratory of Virology, Wageningen University"},"assemblyStats":{"contigL50":1,"contigN50":3324,"gcCount":"2043","gcPercent":61.5,"numberOfComponentSequences":1,"numberOfContigs":1,"numberOfScaffolds":1,"scaffoldL50":1,"scaffoldN50":3324,"totalNumberOfChromosomes":1,"totalSequenceLength":"3324","totalUngappedLength":"3324"},"currentAccession":"GCA_031189215.1","organism":{"organismName":"Culex narnavirus 1","taxId":2562539},"sourceDatabase":"SOURCE_DATABASE_GENBANK"}
{"accession":"GCA_031189985.1","assemblyInfo":{"assemblyLevel":"Complete Genome","assemblyMethod":"SPAdes v. 3.11.1","assemblyName":"ASM3118998v1","assemblyStatus":"current","assemblyType":"haploid","releaseDate":"2019-04-10","sequencingTech":"454; Sanger dideoxy sequencing","submitter":"Center for Microbial Oceanography: Research and Education, University of Hawaii at Manoa"},"assemblyStats":{"contigL50":1,"contigN50":8952,"gcCount":"3540","gcPercent":39.5,"numberOfComponentSequences":1,"numberOfContigs":1,"numberOfScaffolds":1,"scaffoldL50":1,"scaffoldN50":8952,"totalNumberOfChromosomes":1,"totalSequenceLength":"8952","totalUngappedLength":"8952"},"currentAccession":"GCA_031189985.1","organism":{"organismName":"Cylindrotheca closterium RNA virus 02","taxId":2565717},"sourceDatabase":"SOURCE_DATABASE_GENBANK"}
{"accession":"GCA_031190035.1","assemblyInfo":{"assemblyLevel":"Complete Genome","assemblyMethod":"SPAdes v. 3.11.1","assemblyName":"ASM3119003v1","assemblyStatus":"current","assemblyType":"haploid","releaseDate":"2019-04-10","sequencingTech":"Illumina; Sanger dideoxy sequencing","submitter":"Center for Microbial Oceanography: Research and Education, University of Hawaii at Manoa"},"assemblyStats":{"contigL50":1,"contigN50":8652,"gcCount":"3725","gcPercent":43.0,"numberOfComponentSequences":1,"numberOfContigs":1,"numberOfScaffolds":1,"scaffoldL50":1,"scaffoldN50":8652,"totalNumberOfChromosomes":1,"totalSequenceLength":"8652","totalUngappedLength":"8652"},"currentAccession":"GCA_031190035.1","organism":{"organismName":"Cylindrotheca closterium RNA virus 03","taxId":2565718},"sourceDatabase":"SOURCE_DATABASE_GENBANK"}
{"accession":"GCA_031190105.1","assemblyInfo":{"assemblyLevel":"Complete Genome","assemblyMethod":"IDBA-UD v. 1.1.1","assemblyName":"ASM3119010v1","assemblyStatus":"current","assemblyType":"haploid","releaseDate":"2020-06-19","sequencingTech":"Illumina","submitter":"Biology, Portland State University"},"assemblyStats":{"contigL50":1,"contigN50":6350,"gcCount":"2689","gcPercent":42.5,"numberOfComponentSequences":1,"numberOfContigs":1,"numberOfScaffolds":1,"scaffoldL50":1,"scaffoldN50":6350,"totalNumberOfChromosomes":1,"totalSequenceLength":"6350","totalUngappedLength":"6350"},"currentAccession":"GCA_031190105.1","organism":{"organismName":"Crucivirus sp.","taxId":2569971},"sourceDatabase":"SOURCE_DATABASE_GENBANK"}
{"accession":"GCA_031192375.1","assemblyInfo":{"assemblyLevel":"Complete Genome","assemblyMethod":"Trinity v. 2.8.5","assemblyName":"ASM3119237v1","assemblyStatus":"current","assemblyType":"haploid","bioprojectAccession":"PRJNA841744","bioprojectLineage":[{"bioprojects":[{"accession":"PRJNA841744","title":"Meta-transcriptomics based study of tick virome"}]}],"biosample":{"accession":"SAMN28669356","attributes":[{"name":"host","value":"Rhipicephalus sanguineus"},{"name":"isolation_source","value":"dog"},{"name":"collection_date","value":"2019"},{"name":"geo_loc_name","value":"China:Fujiang"},{"name":"lat_lon","value":"not collected"},{"name":"samp_collect_device","value":"Pool of 17 adult ticks"}],"bioprojects":[{"accession":"PRJNA841744"}],"description":{"organism":{"organismName":"tick metagenome","taxId":1595979},"title":"Metagenome or environmental sample from tick metagenome"},"lastUpdated":"2022-12-10T00:40:30.930","models":["Metagenome or environmental"],"owner":{"contacts":[{}],"name":"Beijing Institute of Microbiology and Epidemiology"},"package":"Metagenome.environmental.1.0","publicationDate":"2022-12-10T00:40:30.930","sampleIds":[{"label":"Sample name","value":"RNA1479"},{"db":"SRA","value":"SRS13184701"}],"status":{"status":"live","when":"2022-12-10T00:40:30.930"},"submissionDate":"2022-05-25T20:58:05.227"},"releaseDate":"2022-12-08","sequencingTech":"Illumina","submitter":"State Key Laboratory of Pathogen and Biosecurity, Beijing Institute of Microbiology and Epidemiology"},"assemblyStats":{"contigL50":1,"contigN50":1892,"gcCount":"847","gcPercent":44.5,"numberOfComponentSequences":1,"numberOfContigs":1,"numberOfScaffolds":1,"scaffoldL50":1,"scaffoldN50":1892,"totalNumberOfChromosomes":1,"totalSequenceLength":"1892","totalUngappedLength":"1892"},"currentAccession":"GCA_031192375.1","organism":{"organismName":"Curvularia lunata partitivirus 1","taxId":2592915},"sourceDatabase":"SOURCE_DATABASE_GENBANK"}
{"accession":"GCA_031193165.1","assemblyInfo":{"assemblyLevel":"Complete Genome","assemblyName":"ASM3119316v1","assemblyStatus":"current","assemblyType":"haploid","releaseDate":"2019-10-05","submitter":"Contact:Kensuke Toyoda The Nippon Dental University, Department of Natural Science; 1-9-20 Fujimi, Chiyoda, Tokyo 102-8159, Japan"},"assemblyStats":{"contigL50":1,"contigN50":10897,"gcCount":"4730","gcPercent":43.5,"numberOfComponentSequences":1,"numberOfContigs":1,"numberOfScaffolds":1,"scaffoldL50":1,"scaffoldN50":10897,"totalNumberOfChromosomes":1,"totalSequenceLength":"10897","totalUngappedLength":"10897"},"currentAccession":"GCA_031193165.1","organism":{"organismName":"Cylindrotheca closterium RNA virus","taxId":2651919},"sourceDatabase":"SOURCE_DATABASE_GENBANK"}
{"accession":"GCA_031193205.1","assemblyInfo":{"assemblyLevel":"Complete Genome","assemblyName":"ASM3119320v1","assemblyStatus":"current","assemblyType":"haploid","releaseDate":"2020-01-29","submitter":"Contact:Haruhiko Isawa National Institute of Infectious Diseases, Medical Entomology; 1-23-1 Toyama, Shinjuku, Tokyo 162-8640, Japan"},"assemblyStats":{"contigL50":1,"contigN50":5402,"gcCount":"2825","gcPercent":52.5,"numberOfComponentSequences":1,"numberOfContigs":1,"numberOfScaffolds":1,"scaffoldL50":1,"scaffoldN50":5402,"totalNumberOfChromosomes":1,"totalSequenceLength":"5402","totalUngappedLength":"5402"},"currentAccession":"GCA_031193205.1","organism":{"organismName":"Culex permutotetra-like virus","taxId":2653117},"sourceDatabase":"SOURCE_DATABASE_GENBANK"}
{"accession":"GCA_031193475.1","assemblyInfo":{"assemblyLevel":"Complete Genome","assemblyMethod":"CLC genomic workbench v.11","assemblyName":"ASM3119347v1","assemblyStatus":"current","assemblyType":"haploid","releaseDate":"2020-03-13","sequencingTech":"Illumina MiniSeq","submitter":"Contact:Astri Nur Faizah National Institute of Infectious Disease, Medical Entomology; Toyama 1-23-1, Shinjuku, Tokyo 162-8640, Japan"},"assemblyStats":{"contigL50":1,"contigN50":12911,"gcCount":"4101","gcPercent":32.0,"numberOfComponentSequences":1,"numberOfContigs":1,"numberOfScaffolds":1,"scaffoldL50":1,"scaffoldN50":12911,"totalNumberOfChromosomes":1,"totalSequenceLength":"12911","totalUngappedLength":"12911"},"currentAccession":"GCA_031193475.1","organism":{"organismName":"Culex tritaeniorhynchus Negev-like virus","taxId":2662141},"sourceDatabase":"SOURCE_DATABASE_GENBANK"}
{"accession":"GCA_031198545.1","assemblyInfo":{"assemblyLevel":"Complete Genome","assemblyName":"ASM3119854v1","assemblyStatus":"current","assemblyType":"haploid","releaseDate":"2019-12-10","sequencingTech":"Sanger dideoxy sequencing","submitter":"Institute of Medicinal Plant Development, Chinese Academy of Medical Sciences and Peking Union Medical College"},"assemblyStats":{"contigL50":1,"contigN50":8454,"gcCount":"3392","gcPercent":40.0,"numberOfComponentSequences":1,"numberOfContigs":1,"numberOfScaffolds":1,"scaffoldL50":1,"scaffoldN50":8454,"totalNumberOfChromosomes":1,"totalSequenceLength":"8454","totalUngappedLength":"8454"},"currentAccession":"GCA_031198545.1","organism":{"organismName":"Crow-dipper mosaic virus","taxId":2683328},"sourceDatabase":"SOURCE_DATABASE_GENBANK"}
{"accession":"GCA_031198575.1","assemblyInfo":{"assemblyLevel":"Complete Genome","assemblyMethod":"metaSPAdes v. 3.13","assemblyName":"ASM3119857v1","assemblyStatus":"current","assemblyType":"haploid","releaseDate":"2021-04-13","sequencingTech":"Illumina","submitter":"Microbiology, Immunology and Transplantation, KU Leuven"},"assemblyStats":{"contigL50":1,"contigN50":6273,"gcCount":"3140","gcPercent":50.0,"numberOfComponentSequences":1,"numberOfContigs":1,"numberOfScaffolds":1,"scaffoldL50":1,"scaffoldN50":6273,"totalNumberOfChromosomes":1,"totalSequenceLength":"6273","totalUngappedLength":"6273"},"currentAccession":"GCA_031198575.1","organism":{"organismName":"Culex inatomii totivirus","taxId":2686046},"sourceDatabase":"SOURCE_DATABASE_GENBANK"}
{"accession":"GCA_031199505.1","assemblyInfo":{"assemblyLevel":"Complete Genome","assemblyMethod":"SeqMan v. v7.1","assemblyName":"ASM3119950v1","assemblyStatus":"current","assemblyType":"haploid","releaseDate":"2020-02-10","sequencingTech":"Sanger dideoxy sequencing; Illumina","submitter":"Division of Maricultural Organism Disease Control and Molecular Pathology, Yellow Sea Fisheries Research Institute, Chinese Academy of Fishery Sciences"},"assemblyStats":{"contigL50":1,"contigN50":7750,"gcCount":"3452","gcPercent":44.5,"numberOfComponentSequences":1,"numberOfContigs":1,"numberOfScaffolds":1,"scaffoldL50":1,"scaffoldN50":7750,"totalNumberOfChromosomes":1,"totalSequenceLength":"7750","totalUngappedLength":"7750"},"currentAccession":"GCA_031199505.1","organism":{"organismName":"Crustacea hepe-like virus 1","taxId":2708636},"sourceDatabase":"SOURCE_DATABASE_GENBANK"}
{"accession":"GCA_031202595.1","assemblyInfo":{"assemblyLevel":"Complete Genome","assemblyName":"ASM3120259v1","assemblyStatus":"current","assemblyType":"haploid","releaseDate":"2020-06-04","submitter":"School of Medicine, Jiangsu University"},"assemblyStats":{"contigL50":1,"contigN50":2907,"gcCount":"1128","gcPercent":39.0,"numberOfComponentSequences":1,"numberOfContigs":1,"numberOfScaffolds":1,"scaffoldL50":1,"scaffoldN50":2907,"totalNumberOfChromosomes":1,"totalSequenceLength":"2907","totalUngappedLength":"2907"},"currentAccession":"GCA_031202595.1","organism":{"organismName":"Cycas revoluta sobemo-like virus","taxId":2740116},"sourceDatabase":"SOURCE_DATABASE_GENBANK"}
{"accession":"GCA_031202745.1","assemblyInfo":{"assemblyLevel":"Complete Genome","assemblyName":"ASM3120274v1","assemblyStatus":"current","assemblyType":"haploid","releaseDate":"2020-05-28","submitter":"School of Medicine, Jiangsu University"},"assemblyStats":{"contigL50":1,"contigN50":10152,"gcCount":"4221","gcPercent":41.5,"numberOfComponentSequences":1,"numberOfContigs":1,"numberOfScaffolds":1,"scaffoldL50":1,"scaffoldN50":10152,"totalNumberOfChromosomes":1,"totalSequenceLength":"10152","totalUngappedLength":"10152"},"currentAccession":"GCA_031202745.1","organism":{"organismName":"Cucurbita moschata potyvirus","taxId":2740139},"sourceDatabase":"SOURCE_DATABASE_GENBANK"}
{"accession":"GCA_031219655.1","assemblyInfo":{"assemblyLevel":"Complete Genome","assemblyMethod":"Trinity v. 2.3","assemblyName":"ASM3121965v1","assemblyStatus":"current","assemblyType":"haploid","releaseDate":"2021-07-28","sequencingTech":"Illumina","submitter":"Istituto per la Protezione Sostenibile Delle Piante, CNR Torino, Italy"},"assemblyStats":{"contigL50":1,"contigN50":4866,"gcCount":"2434","gcPercent":50.0,"numberOfComponentSequences":1,"numberOfContigs":1,"numberOfScaffolds":1,"scaffoldL50":1,"scaffoldN50":4866,"totalNumberOfChromosomes":1,"totalSequenceLength":"4866","totalUngappedLength":"4866"},"currentAccession":"GCA_031219655.1","organism":{"organismName":"Cryphonectria parasitica ambivirus 1","taxId":2755407},"sourceDatabase":"SOURCE_DATABASE_GENBANK"}
{"accession":"GCA_031223915.1","assemblyInfo":{"assemblyLevel":"Complete Genome","assemblyMethod":"metaSPADES v. 3.12.0","assemblyName":"ASM3122391v1","assemblyStatus":"current","assemblyType":"haploid","biosample":{"accession":"SAMN14431078","attributes":[{"name":"isolate","value":"PCD1"},{"name":"host","value":"unknown"},{"name":"lab_host","value":"unknown"},{"name":"collection_date","value":"2012"},{"name":"geo_loc_name","value":"New Zealand"},{"name":"isolation_source","value":"soil"},{"name":"lat_lon","value":"not collected"},{"name":"source_material_id","value":"PCD1"}],"bioprojects":[{"accession":"PRJNA614543"}],"description":{"organism":{"organismName":"Crucivirus","taxId":2502018},"title":"Viral sample from Crucivirus"},"lastUpdated":"2020-03-23T18:11:42.067","models":["Viral"],"owner":{"contacts":[{}],"name":"Arizona State University"},"package":"Virus.1.0","publicationDate":"2020-03-23T00:00:00.000","sampleIds":[{"label":"Sample name","value":"PCD1"},{"db":"SRA","value":"SRS6359875"}],"status":{"status":"live","when":"2020-03-23T17:52:05.221"},"submissionDate":"2020-03-23T17:52:05.220"},"releaseDate":"2020-08-10","sequencingTech":"Illumina","submitter":"The Biodesign Center of Fundamental and Applied Microbiomics, Arizona State University"},"assemblyStats":{"contigL50":1,"contigN50":2874,"gcCount":"1176","gcPercent":41.0,"numberOfComponentSequences":1,"numberOfContigs":1,"numberOfScaffolds":1,"scaffoldL50":1,"scaffoldN50":2874,"totalNumberOfChromosomes":1,"totalSequenceLength":"2874","totalUngappedLength":"2874"},"currentAccession":"GCA_031223915.1","organism":{"organismName":"Crucivirus-102","taxId":2761215},"sourceDatabase":"SOURCE_DATABASE_GENBANK"}
{"accession":"GCA_031223925.1","assemblyInfo":{"assemblyLevel":"Complete Genome","assemblyMethod":"metaSPADES v. 3.12.0","assemblyName":"ASM3122392v1","assemblyStatus":"current","assemblyType":"haploid","biosample":{"accession":"SAMN14431083","attributes":[{"name":"isolate","value":"SR1"},{"name":"host","value":"unknown"},{"name":"lab_host","value":"unknown"},{"name":"collection_date","value":"2012"},{"name":"geo_loc_name","value":"New Zealand"},{"name":"isolation_source","value":"water"},{"name":"lat_lon","value":"not collected"},{"name":"source_material_id","value":"SR1"}],"bioprojects":[{"accession":"PRJNA614543"}],"description":{"organism":{"organismName":"Crucivirus","taxId":2502018},"title":"Viral sample from Crucivirus"},"lastUpdated":"2020-03-23T18:12:38.387","models":["Viral"],"owner":{"contacts":[{}],"name":"Arizona State University"},"package":"Virus.1.0","publicationDate":"2020-03-23T00:00:00.000","sampleIds":[{"label":"Sample name","value":"SR1"},{"db":"SRA","value":"SRS6359881"}],"status":{"status":"live","when":"2020-03-23T17:52:05.302"},"submissionDate":"2020-03-23T17:52:05.303"},"releaseDate":"2020-08-10","sequencingTech":"Illumina","submitter":"The Biodesign Center of Fundamental and Applied Microbiomics, Arizona State University"},"assemblyStats":{"contigL50":1,"contigN50":2929,"gcCount":"1069","gcPercent":36.5,"numberOfComponentSequences":1,"numberOfContigs":1,"numberOfScaffolds":1,"scaffoldL50":1,"scaffoldN50":2929,"totalNumberOfChromosomes":1,"totalSequenceLength":"2929","totalUngappedLength":"2929"},"currentAccession":"GCA_031223925.1","organism":{"organismName":"Crucivirus-111","taxId":2761216},"sourceDatabase":"SOURCE_DATABASE_GENBANK"}
{"accession":"GCA_031223935.1","assemblyInfo":{"assemblyLevel":"Complete Genome","assemblyMethod":"metaSPADES v. 3.12.0","assemblyName":"ASM3122393v1","assemblyStatus":"current","assemblyType":"haploid","biosample":{"accession":"SAMN14431071","attributes":[{"name":"isolate","value":"H"},{"name":"host","value":"unknown"},{"name":"lab_host","value":"unknown"},{"name":"collection_date","value":"2012"},{"name":"geo_loc_name","value":"New Zealand"},{"name":"isolation_source","value":"water"},{"name":"lat_lon","value":"not collected"},{"name":"source_material_id","value":"H"}],"bioprojects":[{"accession":"PRJNA614543"}],"description":{"organism":{"organismName":"Crucivirus","taxId":2502018},"title":"Viral sample from Crucivirus"},"lastUpdated":"2020-03-23T18:11:06.360","models":["Viral"],"owner":{"contacts":[{}],"name":"Arizona State University"},"package":"Virus.1.0","publicationDate":"2020-03-23T00:00:00.000","sampleIds":[{"label":"Sample name","value":"H"},{"db":"SRA","value":"SRS6359867"}],"status":{"status":"live","when":"2020-03-23T17:52:05.097"},"submissionDate":"2020-03-23T17:52:05.097"},"releaseDate":"2020-08-10","sequencingTech":"Illumina","submitter":"The Biodesign Center of Fundamental and Applied Microbiomics, Arizona State University"},"assemblyStats":{"contigL50":1,"contigN50":2942,"gcCount":"1100","gcPercent":37.5,"numberOfComponentSequences":1,"numberOfContigs":1,"numberOfScaffolds":1,"scaffoldL50":1,"scaffoldN50":2942,"totalNumberOfChromosomes":1,"totalSequenceLength":"2942","totalUngappedLength":"2942"},"currentAccession":"GCA_031223935.1","organism":{"organismName":"Crucivirus-112","taxId":2761217},"sourceDatabase":"SOURCE_DATABASE_GENBANK"}
{"accession":"GCA_031223965.1","assemblyInfo":{"assemblyLevel":"Complete Genome","assemblyMethod":"metaSPADES v. 3.12.0","assemblyName":"ASM3122396v1","assemblyStatus":"current","assemblyType":"haploid","biosample":{"accession":"SAMN14431063","attributes":[{"name":"isolate","value":"GP1"},{"name":"host","value":"unknown"},{"name":"lab_host","value":"unknown"},{"name":"collection_date","value":"2014"},{"name":"geo_loc_name","value":"New Zealand"},{"name":"isolation_source","value":"water"},{"name":"lat_lon","value":"not collected"},{"name":"source_material_id","value":"GP1"}],"bioprojects":[{"accession":"PRJNA614543"}],"description":{"organism":{"organismName":"Crucivirus","taxId":2502018},"title":"Viral sample from Crucivirus"},"lastUpdated":"2020-03-23T18:15:56.017","models":["Viral"],"owner":{"contacts":[{}],"name":"Arizona State University"},"package":"Virus.1.0","publicationDate":"2020-03-23T00:00:00.000","sampleIds":[{"label":"Sample name","value":"GP1"},{"db":"SRA","value":"SRS6359892"}],"status":{"status":"live","when":"2020-03-23T17:52:04.914"},"submissionDate":"2020-03-23T17:52:04.913"},"releaseDate":"2020-08-10","sequencingTech":"Illumina","submitter":"The Biodesign Center of Fundamental and Applied Microbiomics, Arizona State University"},"assemblyStats":{"contigL50":1,"contigN50":2952,"gcCount":"876","gcPercent":29.5,"numberOfComponentSequences":1,"numberOfContigs":1,"numberOfScaffolds":1,"scaffoldL50":1,"scaffoldN50":2952,"totalNumberOfChromosomes":1,"totalSequenceLength":"2952","totalUngappedLength":"2952"},"currentAccession":"GCA_031223965.1","organism":{"organismName":"Crucivirus-113","taxId":2761218},"sourceDatabase":"SOURCE_DATABASE_GENBANK"}
{"accession":"GCA_031223975.1","assemblyInfo":{"assemblyLevel":"Complete Genome","assemblyMethod":"metaSPADES v. 3.12.0","assemblyName":"ASM3122397v1","assemblyStatus":"current","assemblyType":"haploid","biosample":{"accession":"SAMN14431083","attributes":[{"name":"isolate","value":"SR1"},{"name":"host","value":"unknown"},{"name":"lab_host","value":"unknown"},{"name":"collection_date","value":"2012"},{"name":"geo_loc_name","value":"New Zealand"},{"name":"isolation_source","value":"water"},{"name":"lat_lon","value":"not collected"},{"name":"source_material_id","value":"SR1"}],"bioprojects":[{"accession":"PRJNA614543"}],"description":{"organism":{"organismName":"Crucivirus","taxId":2502018},"title":"Viral sample from Crucivirus"},"lastUpdated":"2020-03-23T18:12:38.387","models":["Viral"],"owner":{"contacts":[{}],"name":"Arizona State University"},"package":"Virus.1.0","publicationDate":"2020-03-23T00:00:00.000","sampleIds":[{"label":"Sample name","value":"SR1"},{"db":"SRA","value":"SRS6359881"}],"status":{"status":"live","when":"2020-03-23T17:52:05.302"},"submissionDate":"2020-03-23T17:52:05.303"},"releaseDate":"2020-08-10","sequencingTech":"Illumina","submitter":"The Biodesign Center of Fundamental and Applied Microbiomics, Arizona State University"},"assemblyStats":{"contigL50":1,"contigN50":2966,"gcCount":"1023","gcPercent":34.5,"numberOfComponentSequences":1,"numberOfContigs":1,"numberOfScaffolds":1,"scaffoldL50":1,"scaffoldN50":2966,"totalNumberOfChromosomes":1,"totalSequenceLength":"2966","totalUngappedLength":"2966"},"currentAccession":"GCA_031223975.1","organism":{"organismName":"Crucivirus-119","taxId":2761219},"sourceDatabase":"SOURCE_DATABASE_GENBANK"}
{"accession":"GCA_031224025.1","assemblyInfo":{"assemblyLevel":"Complete Genome","assemblyMethod":"metaSPADES v. 3.12.0","assemblyName":"ASM3122402v1","assemblyStatus":"current","assemblyType":"haploid","biosample":{"accession":"SAMN14431064","attributes":[{"name":"isolate","value":"GP2"},{"name":"host","value":"unknown"},{"name":"lab_host","value":"unknown"},{"name":"collection_date","value":"2014"},{"name":"geo_loc_name","value":"New Zealand"},{"name":"isolation_source","value":"sediments"},{"name":"lat_lon","value":"not collected"},{"name":"source_material_id","value":"GP2"}],"bioprojects":[{"accession":"PRJNA614543"}],"description":{"organism":{"organismName":"Crucivirus","taxId":2502018},"title":"Viral sample from Crucivirus"},"lastUpdated":"2020-03-23T18:16:06.657","models":["Viral"],"owner":{"contacts":[{}],"name":"Arizona State University"},"package":"Virus.1.0","publicationDate":"2020-03-23T00:00:00.000","sampleIds":[{"label":"Sample name","value":"GP2"},{"db":"SRA","value":"SRS6359893"}],"status":{"status":"live","when":"2020-03-23T17:52:04.930"},"submissionDate":"2020-03-23T17:52:04.930"},"releaseDate":"2020-08-10","sequencingTech":"Illumina","submitter":"The Biodesign Center of Fundamental and Applied Microbiomics, Arizona State University"},"assemblyStats":{"contigL50":1,"contigN50":3003,"gcCount":"1153","gcPercent":38.5,"numberOfComponentSequences":1,"numberOfContigs":1,"numberOfScaffolds":1,"scaffoldL50":1,"scaffoldN50":3003,"totalNumberOfChromosomes":1,"totalSequenceLength":"3003","totalUngappedLength":"3003"},"currentAccession":"GCA_031224025.1","organism":{"organismName":"Crucivirus-122","taxId":2761220},"sourceDatabase":"SOURCE_DATABASE_GENBANK"}
{"accession":"GCA_031224095.1","assemblyInfo":{"assemblyLevel":"Complete Genome","assemblyMethod":"metaSPADES v. 3.12.0","assemblyName":"ASM3122409v1","assemblyStatus":"current","assemblyType":"haploid","biosample":{"accession":"SAMN14431058","attributes":[{"name":"isolate","value":"BS1"},{"name":"host","value":"unknown"},{"name":"lab_host","value":"unknown"},{"name":"collection_date","value":"2012"},{"name":"geo_loc_name","value":"New Zealand"},{"name":"isolation_source","value":"water"},{"name":"lat_lon","value":"not collected"},{"name":"source_material_id","value":"BS1"}],"bioprojects":[{"accession":"PRJNA614543"}],"description":{"organism":{"organismName":"Crucivirus","taxId":2502018},"title":"Viral sample from Crucivirus"},"lastUpdated":"2020-03-23T18:11:07.750","models":["Viral"],"owner":{"contacts":[{}],"name":"Arizona State University"},"package":"Virus.1.0","publicationDate":"2020-03-23T00:00:00.000","sampleIds":[{"label":"Sample name","value":"BS1"},{"db":"SRA","value":"SRS6359872"}],"status":{"status":"live","when":"2020-03-23T17:52:04.816"},"submissionDate":"2020-03-23T17:52:04.817"},"releaseDate":"2020-08-10","sequencingTech":"Illumina","submitter":"The Biodesign Center of Fundamental and Applied Microbiomics, Arizona State University"},"assemblyStats":{"contigL50":1,"contigN50":3012,"gcCount":"1012","gcPercent":33.5,"numberOfComponentSequences":1,"numberOfContigs":1,"numberOfScaffolds":1,"scaffoldL50":1,"scaffoldN50":3012,"totalNumberOfChromosomes":1,"totalSequenceLength":"3012","totalUngappedLength":"3012"},"currentAccession":"GCA_031224095.1","organism":{"organismName":"Crucivirus-124","taxId":2761221},"sourceDatabase":"SOURCE_DATABASE_GENBANK"}
{"accession":"GCA_031224105.1","assemblyInfo":{"assemblyLevel":"Complete Genome","assemblyMethod":"metaSPADES v. 3.12.0","assemblyName":"ASM3122410v1","assemblyStatus":"current","assemblyType":"haploid","biosample":{"accession":"SAMN14431058","attributes":[{"name":"isolate","value":"BS1"},{"name":"host","value":"unknown"},{"name":"lab_host","value":"unknown"},{"name":"collection_date","value":"2012"},{"name":"geo_loc_name","value":"New Zealand"},{"name":"isolation_source","value":"water"},{"name":"lat_lon","value":"not collected"},{"name":"source_material_id","value":"BS1"}],"bioprojects":[{"accession":"PRJNA614543"}],"description":{"organism":{"organismName":"Crucivirus","taxId":2502018},"title":"Viral sample from Crucivirus"},"lastUpdated":"2020-03-23T18:11:07.750","models":["Viral"],"owner":{"contacts":[{}],"name":"Arizona State University"},"package":"Virus.1.0","publicationDate":"2020-03-23T00:00:00.000","sampleIds":[{"label":"Sample name","value":"BS1"},{"db":"SRA","value":"SRS6359872"}],"status":{"status":"live","when":"2020-03-23T17:52:04.816"},"submissionDate":"2020-03-23T17:52:04.817"},"releaseDate":"2020-08-10","sequencingTech":"Illumina","submitter":"The Biodesign Center of Fundamental and Applied Microbiomics, Arizona State University"},"assemblyStats":{"contigL50":1,"contigN50":3040,"gcCount":"1175","gcPercent":38.5,"numberOfComponentSequences":1,"numberOfContigs":1,"numberOfScaffolds":1,"scaffoldL50":1,"scaffoldN50":3040,"totalNumberOfChromosomes":1,"totalSequenceLength":"3040","totalUngappedLength":"3040"},"currentAccession":"GCA_031224105.1","organism":{"organismName":"Crucivirus-133","taxId":2761222},"sourceDatabase":"SOURCE_DATABASE_GENBANK"}
{"accession":"GCA_031224125.1","assemblyInfo":{"assemblyLevel":"Complete Genome","assemblyMethod":"metaSPADES v. 3.12.0","assemblyName":"ASM3122412v1","assemblyStatus":"current","assemblyType":"haploid","biosample":{"accession":"SAMN14431059","attributes":[{"name":"isolate","value":"C1_C10"},{"name":"host","value":"unknown"},{"name":"lab_host","value":"unknown"},{"name":"collection_date","value":"2012"},{"name":"geo_loc_name","value":"New Zealand"},{"name":"isolation_source","value":"soil"},{"name":"lat_lon","value":"not collected"},{"name":"source_material_id","value":"C1_C10"}],"bioprojects":[{"accession":"PRJNA614543"}],"description":{"organism":{"organismName":"Crucivirus","taxId":2502018},"title":"Viral sample from Crucivirus"},"lastUpdated":"2020-03-23T18:13:35.440","models":["Viral"],"owner":{"contacts":[{}],"name":"Arizona State University"},"package":"Virus.1.0","publicationDate":"2020-03-23T00:00:00.000","sampleIds":[{"label":"Sample name","value":"C1_C10"},{"db":"SRA","value":"SRS6359883"}],"status":{"status":"live","when":"2020-03-23T17:52:04.849"},"submissionDate":"2020-03-23T17:52:04.850"},"releaseDate":"2020-08-10","sequencingTech":"Illumina","submitter":"The Biodesign Center of Fundamental and Applied Microbiomics, Arizona State University"},"assemblyStats":{"contigL50":1,"contigN50":3068,"gcCount":"1198","gcPercent":39.0,"numberOfComponentSequences":1,"numberOfContigs":1,"numberOfScaffolds":1,"scaffoldL50":1,"scaffoldN50":3068,"totalNumberOfChromosomes":1,"totalSequenceLength":"3068","totalUngappedLength":"3068"},"currentAccession":"GCA_031224125.1","organism":{"organismName":"Crucivirus-141","taxId":2761223},"sourceDatabase":"SOURCE_DATABASE_GENBANK"}
{"accession":"GCA_031224185.1","assemblyInfo":{"assemblyLevel":"Complete Genome","assemblyMethod":"metaSPADES v. 3.12.0","assemblyName":"ASM3122418v1","assemblyStatus":"current","assemblyType":"haploid","biosample":{"accession":"SAMN14431065","attributes":[{"name":"isolate","value":"H1"},{"name":"host","value":"unknown"},{"name":"lab_host","value":"unknown"},{"name":"collection_date","value":"2012"},{"name":"geo_loc_name","value":"New Zealand"},{"name":"isolation_source","value":"water"},{"name":"lat_lon","value":"not collected"},{"name":"source_material_id","value":"H1"}],"bioprojects":[{"accession":"PRJNA614543"}],"description":{"organism":{"organismName":"Crucivirus","taxId":2502018},"title":"Viral sample from Crucivirus"},"lastUpdated":"2020-03-23T18:16:13.923","models":["Viral"],"owner":{"contacts":[{}],"name":"Arizona State University"},"package":"Virus.1.0","publicationDate":"2020-03-23T00:00:00.000","sampleIds":[{"label":"Sample name","value":"H1"},{"db":"SRA","value":"SRS6359894"}],"status":{"status":"live","when":"2020-03-23T17:52:04.948"},"submissionDate":"2020-03-23T17:52:04.947"},"releaseDate":"2020-08-10","sequencingTech":"Illumina","submitter":"The Biodesign Center of Fundamental and Applied Microbiomics, Arizona State University"},"assemblyStats":{"contigL50":1,"contigN50":3084,"gcCount":"1530","gcPercent":49.5,"numberOfComponentSequences":1,"numberOfContigs":1,"numberOfScaffolds":1,"scaffoldL50":1,"scaffoldN50":3084,"totalNumberOfChromosomes":1,"totalSequenceLength":"3084","totalUngappedLength":"3084"},"currentAccession":"GCA_031224185.1","organism":{"organismName":"Crucivirus-146","taxId":2761224},"sourceDatabase":"SOURCE_DATABASE_GENBANK"}
{"accession":"GCA_031224195.1","assemblyInfo":{"assemblyLevel":"Complete Genome","assemblyMethod":"metaSPADES v. 3.12.0","assemblyName":"ASM3122419v1","assemblyStatus":"current","assemblyType":"haploid","biosample":{"accession":"SAMN14431066","attributes":[{"name":"isolate","value":"H2"},{"name":"host","value":"unknown"},{"name":"lab_host","value":"unknown"},{"name":"collection_date","value":"2012"},{"name":"geo_loc_name","value":"New Zealand"},{"name":"isolation_source","value":"water"},{"name":"lat_lon","value":"not collected"},{"name":"source_material_id","value":"H2"}],"bioprojects":[{"accession":"PRJNA614543"}],"description":{"organism":{"organismName":"Crucivirus","taxId":2502018},"title":"Viral sample from Crucivirus"},"lastUpdated":"2020-03-23T18:11:04.283","models":["Viral"],"owner":{"contacts":[{}],"name":"Arizona State University"},"package":"Virus.1.0","publicationDate":"2020-03-23T00:00:00.000","sampleIds":[{"label":"Sample name","value":"H2"},{"db":"SRA","value":"SRS6359862"}],"status":{"status":"live","when":"2020-03-23T17:52:04.966"},"submissionDate":"2020-03-23T17:52:04.967"},"releaseDate":"2020-08-10","sequencingTech":"Illumina","submitter":"The Biodesign Center of Fundamental and Applied Microbiomics, Arizona State University"},"assemblyStats":{"contigL50":1,"contigN50":3084,"gcCount":"1532","gcPercent":49.5,"numberOfComponentSequences":1,"numberOfContigs":1,"numberOfScaffolds":1,"scaffoldL50":1,"scaffoldN50":3084,"totalNumberOfChromosomes":1,"totalSequenceLength":"3084","totalUngappedLength":"3084"},"currentAccession":"GCA_031224195.1","organism":{"organismName":"Crucivirus-147","taxId":2761225},"sourceDatabase":"SOURCE_DATABASE_GENBANK"}
{"accession":"GCA_031224225.1","assemblyInfo":{"assemblyLevel":"Complete Genome","assemblyMethod":"metaSPADES v. 3.12.0","assemblyName":"ASM3122422v1","assemblyStatus":"current","assemblyType":"haploid","biosample":{"accession":"SAMN14431069","attributes":[{"name":"isolate","value":"H7"},{"name":"host","value":"unknown"},{"name":"lab_host","value":"unknown"},{"name":"collection_date","value":"2012"},{"name":"geo_loc_name","value":"New Zealand"},{"name":"isolation_source","value":"water"},{"name":"lat_lon","value":"not collected"},{"name":"source_material_id","value":"H7"}],"bioprojects":[{"accession":"PRJNA614543"}],"description":{"organism":{"organismName":"Crucivirus","taxId":2502018},"title":"Viral sample from Crucivirus"},"lastUpdated":"2020-03-23T18:11:05.907","models":["Viral"],"owner":{"contacts":[{}],"name":"Arizona State University"},"package":"Virus.1.0","publicationDate":"2020-03-23T00:00:00.000","sampleIds":[{"label":"Sample name","value":"H7"},{"db":"SRA","value":"SRS6359865"}],"status":{"status":"live","when":"2020-03-23T17:52:05.046"},"submissionDate":"2020-03-23T17:52:05.047"},"releaseDate":"2020-08-10","sequencingTech":"Illumina","submitter":"The Biodesign Center of Fundamental and Applied Microbiomics, Arizona State University"},"assemblyStats":{"contigL50":1,"contigN50":3084,"gcCount":"1531","gcPercent":49.5,"numberOfComponentSequences":1,"numberOfContigs":1,"numberOfScaffolds":1,"scaffoldL50":1,"scaffoldN50":3084,"totalNumberOfChromosomes":1,"totalSequenceLength":"3084","totalUngappedLength":"3084"},"currentAccession":"GCA_031224225.1","organism":{"organismName":"Crucivirus-148","taxId":2761226},"sourceDatabase":"SOURCE_DATABASE_GENBANK"}
{"accession":"GCA_031224235.1","assemblyInfo":{"assemblyLevel":"Complete Genome","assemblyMethod":"metaSPADES v. 3.12.0","assemblyName":"ASM3122423v1","assemblyStatus":"current","assemblyType":"haploid","biosample":{"accession":"SAMN14431085","attributes":[{"name":"isolate","value":"SR5"},{"name":"host","value":"unknown"},{"name":"lab_host","value":"unknown"},{"name":"collection_date","value":"2012"},{"name":"geo_loc_name","value":"New Zealand"},{"name":"isolation_source","value":"water"},{"name":"lat_lon","value":"not collected"},{"name":"source_material_id","value":"SR5"}],"bioprojects":[{"accession":"PRJNA614543"}],"description":{"organism":{"organismName":"Crucivirus","taxId":2502018},"title":"Viral sample from Crucivirus"},"lastUpdated":"2020-03-23T18:12:53.527","models":["Viral"],"owner":{"contacts":[{}],"name":"Arizona State University"},"package":"Virus.1.0","publicationDate":"2020-03-23T00:00:00.000","sampleIds":[{"label":"Sample name","value":"SR5"},{"db":"SRA","value":"SRS6359882"}],"status":{"status":"live","when":"2020-03-23T17:52:05.335"},"submissionDate":"2020-03-23T17:52:05.337"},"releaseDate":"2020-08-10","sequencingTech":"Illumina","submitter":"The Biodesign Center of Fundamental and Applied Microbiomics, Arizona State University"},"assemblyStats":{"contigL50":1,"contigN50":3096,"gcCount":"1564","gcPercent":50.5,"numberOfComponentSequences":1,"numberOfContigs":1,"numberOfScaffolds":1,"scaffoldL50":1,"scaffoldN50":3096,"totalNumberOfChromosomes":1,"totalSequenceLength":"3096","totalUngappedLength":"3096"},"currentAccession":"GCA_031224235.1","organism":{"organismName":"Crucivirus-152","taxId":2761227},"sourceDatabase":"SOURCE_DATABASE_GENBANK"}
{"accession":"GCA_031224245.1","assemblyInfo":{"assemblyLevel":"Complete Genome","assemblyMethod":"metaSPADES v. 3.12.0","assemblyName":"ASM3122424v1","assemblyStatus":"current","assemblyType":"haploid","biosample":{"accession":"SAMN14431083","attributes":[{"name":"isolate","value":"SR1"},{"name":"host","value":"unknown"},{"name":"lab_host","value":"unknown"},{"name":"collection_date","value":"2012"},{"name":"geo_loc_name","value":"New Zealand"},{"name":"isolation_source","value":"water"},{"name":"lat_lon","value":"not collected"},{"name":"source_material_id","value":"SR1"}],"bioprojects":[{"accession":"PRJNA614543"}],"description":{"organism":{"organismName":"Crucivirus","taxId":2502018},"title":"Viral sample from Crucivirus"},"lastUpdated":"2020-03-23T18:12:38.387","models":["Viral"],"owner":{"contacts":[{}],"name":"Arizona State University"},"package":"Virus.1.0","publicationDate":"2020-03-23T00:00:00.000","sampleIds":[{"label":"Sample name","value":"SR1"},{"db":"SRA","value":"SRS6359881"}],"status":{"status":"live","when":"2020-03-23T17:52:05.302"},"submissionDate":"2020-03-23T17:52:05.303"},"releaseDate":"2020-08-10","sequencingTech":"Illumina","submitter":"The Biodesign Center of Fundamental and Applied Microbiomics, Arizona State University"},"assemblyStats":{"contigL50":1,"contigN50":3121,"gcCount":"1067","gcPercent":34.0,"numberOfComponentSequences":1,"numberOfContigs":1,"numberOfScaffolds":1,"scaffoldL50":1,"scaffoldN50":3121,"totalNumberOfChromosomes":1,"totalSequenceLength":"3121","totalUngappedLength":"3121"},"currentAccession":"GCA_031224245.1","organism":{"organismName":"Crucivirus-158","taxId":2761228},"sourceDatabase":"SOURCE_DATABASE_GENBANK"}
{"accession":"GCA_031225925.1","assemblyInfo":{"assemblyLevel":"Complete Genome","assemblyMethod":"metaSPADES v. 3.12.0","assemblyName":"ASM3122592v1","assemblyStatus":"current","assemblyType":"haploid","biosample":{"accession":"SAMN14431078","attributes":[{"name":"isolate","value":"PCD1"},{"name":"host","value":"unknown"},{"name":"lab_host","value":"unknown"},{"name":"collection_date","value":"2012"},{"name":"geo_loc_name","value":"New Zealand"},{"name":"isolation_source","value":"soil"},{"name":"lat_lon","value":"not collected"},{"name":"source_material_id","value":"PCD1"}],"bioprojects":[{"accession":"PRJNA614543"}],"description":{"organism":{"organismName":"Crucivirus","taxId":2502018},"title":"Viral sample from Crucivirus"},"lastUpdated":"2020-03-23T18:11:42.067","models":["Viral"],"owner":{"contacts":[{}],"name":"Arizona State University"},"package":"Virus.1.0","publicationDate":"2020-03-23T00:00:00.000","sampleIds":[{"label":"Sample name","value":"PCD1"},{"db":"SRA","value":"SRS6359875"}],"status":{"status":"live","when":"2020-03-23T17:52:05.221"},"submissionDate":"2020-03-23T17:52:05.220"},"releaseDate":"2020-08-10","sequencingTech":"Illumina","submitter":"The Biodesign Center of Fundamental and Applied Microbiomics, Arizona State University"},"assemblyStats":{"contigL50":1,"contigN50":3142,"gcCount":"1182","gcPercent":37.5,"numberOfComponentSequences":1,"numberOfContigs":1,"numberOfScaffolds":1,"scaffoldL50":1,"scaffoldN50":3142,"totalNumberOfChromosomes":1,"totalSequenceLength":"3142","totalUngappedLength":"3142"},"currentAccession":"GCA_031225925.1","organism":{"organismName":"Crucivirus-163","taxId":2761229},"sourceDatabase":"SOURCE_DATABASE_GENBANK"}
{"accession":"GCA_031225955.1","assemblyInfo":{"assemblyLevel":"Complete Genome","assemblyMethod":"metaSPADES v. 3.12.0","assemblyName":"ASM3122595v1","assemblyStatus":"current","assemblyType":"haploid","biosample":{"accession":"SAMN14431066","attributes":[{"name":"isolate","value":"H2"},{"name":"host","value":"unknown"},{"name":"lab_host","value":"unknown"},{"name":"collection_date","value":"2012"},{"name":"geo_loc_name","value":"New Zealand"},{"name":"isolation_source","value":"water"},{"name":"lat_lon","value":"not collected"},{"name":"source_material_id","value":"H2"}],"bioprojects":[{"accession":"PRJNA614543"}],"description":{"organism":{"organismName":"Crucivirus","taxId":2502018},"title":"Viral sample from Crucivirus"},"lastUpdated":"2020-03-23T18:11:04.283","models":["Viral"],"owner":{"contacts":[{}],"name":"Arizona State University"},"package":"Virus.1.0","publicationDate":"2020-03-23T00:00:00.000","sampleIds":[{"label":"Sample name","value":"H2"},{"db":"SRA","value":"SRS6359862"}],"status":{"status":"live","when":"2020-03-23T17:52:04.966"},"submissionDate":"2020-03-23T17:52:04.967"},"releaseDate":"2020-08-10","sequencingTech":"Illumina","submitter":"The Biodesign Center of Fundamental and Applied Microbiomics, Arizona State University"},"assemblyStats":{"contigL50":1,"contigN50":3150,"gcCount":"1020","gcPercent":32.5,"numberOfComponentSequences":1,"numberOfContigs":1,"numberOfScaffolds":1,"scaffoldL50":1,"scaffoldN50":3150,"totalNumberOfChromosomes":1,"totalSequenceLength":"3150","totalUngappedLength":"3150"},"currentAccession":"GCA_031225955.1","organism":{"organismName":"Crucivirus-168","taxId":2761230},"sourceDatabase":"SOURCE_DATABASE_GENBANK"}
{"accession":"GCA_031225995.1","assemblyInfo":{"assemblyLevel":"Complete Genome","assemblyMethod":"metaSPADES v. 3.12.0","assemblyName":"ASM3122599v1","assemblyStatus":"current","assemblyType":"haploid","biosample":{"accession":"SAMN14431059","attributes":[{"name":"isolate","value":"C1_C10"},{"name":"host","value":"unknown"},{"name":"lab_host","value":"unknown"},{"name":"collection_date","value":"2012"},{"name":"geo_loc_name","value":"New Zealand"},{"name":"isolation_source","value":"soil"},{"name":"lat_lon","value":"not collected"},{"name":"source_material_id","value":"C1_C10"}],"bioprojects":[{"accession":"PRJNA614543"}],"description":{"organism":{"organismName":"Crucivirus","taxId":2502018},"title":"Viral sample from Crucivirus"},"lastUpdated":"2020-03-23T18:13:35.440","models":["Viral"],"owner":{"contacts":[{}],"name":"Arizona State University"},"package":"Virus.1.0","publicationDate":"2020-03-23T00:00:00.000","sampleIds":[{"label":"Sample name","value":"C1_C10"},{"db":"SRA","value":"SRS6359883"}],"status":{"status":"live","when":"2020-03-23T17:52:04.849"},"submissionDate":"2020-03-23T17:52:04.850"},"releaseDate":"2020-08-10","sequencingTech":"Illumina","submitter":"The Biodesign Center of Fundamental and Applied Microbiomics, Arizona State University"},"assemblyStats":{"contigL50":1,"contigN50":3154,"gcCount":"1720","gcPercent":54.5,"numberOfComponentSequences":1,"numberOfContigs":1,"numberOfScaffolds":1,"scaffoldL50":1,"scaffoldN50":3154,"totalNumberOfChromosomes":1,"totalSequenceLength":"3154","totalUngappedLength":"3154"},"currentAccession":"GCA_031225995.1","organism":{"organismName":"Crucivirus-170","taxId":2761231},"sourceDatabase":"SOURCE_DATABASE_GENBANK"}
{"accession":"GCA_031226055.1","assemblyInfo":{"assemblyLevel":"Complete Genome","assemblyMethod":"metaSPADES v. 3.12.0","assemblyName":"ASM3122605v1","assemblyStatus":"current","assemblyType":"haploid","biosample":{"accession":"SAMN14431066","attributes":[{"name":"isolate","value":"H2"},{"name":"host","value":"unknown"},{"name":"lab_host","value":"unknown"},{"name":"collection_date","value":"2012"},{"name":"geo_loc_name","value":"New Zealand"},{"name":"isolation_source","value":"water"},{"name":"lat_lon","value":"not collected"},{"name":"source_material_id","value":"H2"}],"bioprojects":[{"accession":"PRJNA614543"}],"description":{"organism":{"organismName":"Crucivirus","taxId":2502018},"title":"Viral sample from Crucivirus"},"lastUpdated":"2020-03-23T18:11:04.283","models":["Viral"],"owner":{"contacts":[{}],"name":"Arizona State University"},"package":"Virus.1.0","publicationDate":"2020-03-23T00:00:00.000","sampleIds":[{"label":"Sample name","value":"H2"},{"db":"SRA","value":"SRS6359862"}],"status":{"status":"live","when":"2020-03-23T17:52:04.966"},"submissionDate":"2020-03-23T17:52:04.967"},"releaseDate":"2020-08-10","sequencingTech":"Illumina","submitter":"The Biodesign Center of Fundamental and Applied Microbiomics, Arizona State University"},"assemblyStats":{"contigL50":1,"contigN50":3172,"gcCount":"1391","gcPercent":44.0,"numberOfComponentSequences":1,"numberOfContigs":1,"numberOfScaffolds":1,"scaffoldL50":1,"scaffoldN50":3172,"totalNumberOfChromosomes":1,"totalSequenceLength":"3172","totalUngappedLength":"3172"},"currentAccession":"GCA_031226055.1","organism":{"organismName":"Crucivirus-174","taxId":2761232},"sourceDatabase":"SOURCE_DATABASE_GENBANK"}
{"accession":"GCA_031226065.1","assemblyInfo":{"assemblyLevel":"Complete Genome","assemblyMethod":"metaSPADES v. 3.12.0","assemblyName":"ASM3122606v1","assemblyStatus":"current","assemblyType":"haploid","biosample":{"accession":"SAMN14431072","attributes":[{"name":"isolate","value":"LSCO"},{"name":"host","value":"unknown"},{"name":"lab_host","value":"unknown"},{"name":"collection_date","value":"2013"},{"name":"geo_loc_name","value":"New Zealand"},{"name":"isolation_source","value":"Chirominidae"},{"name":"lat_lon","value":"not collected"},{"name":"source_material_id","value":"LSCO"}],"bioprojects":[{"accession":"PRJNA614543"}],"description":{"organism":{"organismName":"Crucivirus","taxId":2502018},"title":"Viral sample from Crucivirus"},"lastUpdated":"2020-03-23T18:11:06.657","models":["Viral"],"owner":{"contacts":[{}],"name":"Arizona State University"},"package":"Virus.1.0","publicationDate":"2020-03-23T00:00:00.000","sampleIds":[{"label":"Sample name","value":"LSCO"},{"db":"SRA","value":"SRS6359868"}],"status":{"status":"live","when":"2020-03-23T17:52:05.116"},"submissionDate":"2020-03-23T17:52:05.117"},"releaseDate":"2020-08-10","sequencingTech":"Illumina","submitter":"The Biodesign Center of Fundamental and Applied Microbiomics, Arizona State University"},"assemblyStats":{"contigL50":1,"contigN50":3172,"gcCount":"1389","gcPercent":44.0,"numberOfComponentSequences":1,"numberOfContigs":1,"numberOfScaffolds":1,"scaffoldL50":1,"scaffoldN50":3172,"totalNumberOfChromosomes":1,"totalSequenceLength":"3172","totalUngappedLength":"3172"},"currentAccession":"GCA_031226065.1","organism":{"organismName":"Crucivirus-175","taxId":2761233},"sourceDatabase":"SOURCE_DATABASE_GENBANK"}
{"accession":"GCA_031226095.1","assemblyInfo":{"assemblyLevel":"Complete Genome","assemblyMethod":"metaSPADES v. 3.12.0","assemblyName":"ASM3122609v1","assemblyStatus":"current","assemblyType":"haploid","biosample":{"accession":"SAMN14431082","attributes":[{"name":"isolate","value":"SG"},{"name":"host","value":"unknown"},{"name":"lab_host","value":"unknown"},{"name":"collection_date","value":"2012"},{"name":"geo_loc_name","value":"New Zealand"},{"name":"isolation_source","value":"sediments"},{"name":"lat_lon","value":"not collected"},{"name":"source_material_id","value":"SG"}],"bioprojects":[{"accession":"PRJNA614543"}],"description":{"organism":{"organismName":"Crucivirus","taxId":2502018},"title":"Viral sample from Crucivirus"},"lastUpdated":"2020-03-23T18:12:14.710","models":["Viral"],"owner":{"contacts":[{}],"name":"Arizona State University"},"package":"Virus.1.0","publicationDate":"2020-03-23T00:00:00.000","sampleIds":[{"label":"Sample name","value":"SG"},{"db":"SRA","value":"SRS6359879"}],"status":{"status":"live","when":"2020-03-23T17:52:05.286"},"submissionDate":"2020-03-23T17:52:05.287"},"releaseDate":"2020-08-10","sequencingTech":"Illumina","submitter":"The Biodesign Center of Fundamental and Applied Microbiomics, Arizona State University"},"assemblyStats":{"contigL50":1,"contigN50":3199,"gcCount":"943","gcPercent":29.5,"numberOfComponentSequences":1,"numberOfContigs":1,"numberOfScaffolds":1,"scaffoldL50":1,"scaffoldN50":3199,"totalNumberOfChromosomes":1,"totalSequenceLength":"3199","totalUngappedLength":"3199"},"currentAccession":"GCA_031226095.1","organism":{"organismName":"Crucivirus-182","taxId":2761234},"sourceDatabase":"SOURCE_DATABASE_GENBANK"}
{"accession":"GCA_031226145.1","assemblyInfo":{"assemblyLevel":"Complete Genome","assemblyMethod":"metaSPADES v. 3.12.0","assemblyName":"ASM3122614v1","assemblyStatus":"current","assemblyType":"haploid","biosample":{"accession":"SAMN14431056","attributes":[{"name":"isolate","value":"AZ_lake"},{"name":"host","value":"unknown"},{"name":"lab_host","value":"unknown"},{"name":"collection_date","value":"2012"},{"name":"geo_loc_name","value":"USA"},{"name":"isolation_source","value":"water"},{"name":"lat_lon","value":"not collected"},{"name":"source_material_id","value":"AZ_lake"}],"bioprojects":[{"accession":"PRJNA614543"}],"description":{"organism":{"organismName":"Crucivirus","taxId":2502018},"title":"Viral sample from Crucivirus"},"lastUpdated":"2020-03-23T18:11:02.890","models":["Viral"],"owner":{"contacts":[{}],"name":"Arizona State University"},"package":"Virus.1.0","publicationDate":"2020-03-23T00:00:00.000","sampleIds":[{"label":"Sample name","value":"AZ_lake"},{"db":"SRA","value":"SRS6359860"}],"status":{"status":"live","when":"2020-03-23T17:52:04.729"},"submissionDate":"2020-03-23T17:52:04.730"},"releaseDate":"2020-08-10","sequencingTech":"Illumina","submitter":"The Biodesign Center of Fundamental and Applied Microbiomics, Arizona State University"},"assemblyStats":{"contigL50":1,"contigN50":3202,"gcCount":"1832","gcPercent":57.0,"numberOfComponentSequences":1,"numberOfContigs":1,"numberOfScaffolds":1,"scaffoldL50":1,"scaffoldN50":3202,"totalNumberOfChromosomes":1,"totalSequenceLength":"3202","totalUngappedLength":"3202"},"currentAccession":"GCA_031226145.1","organism":{"organismName":"Crucivirus-183","taxId":2761235},"sourceDatabase":"SOURCE_DATABASE_GENBANK"}
{"accession":"GCA_031226175.1","assemblyInfo":{"assemblyLevel":"Complete Genome","assemblyName":"ASM3122617v1","assemblyStatus":"current","assemblyType":"haploid","releaseDate":"2020-08-10","sequencingTech":"Sanger dideoxy sequencing","submitter":"The Biodesign Center of Fundamental and Applied Microbiomics, Arizona State University"},"assemblyStats":{"contigL50":1,"contigN50":3206,"gcCount":"1526","gcPercent":47.5,"numberOfComponentSequences":1,"numberOfContigs":1,"numberOfScaffolds":1,"scaffoldL50":1,"scaffoldN50":3206,"totalNumberOfChromosomes":1,"totalSequenceLength":"3206","totalUngappedLength":"3206"},"currentAccession":"GCA_031226175.1","organism":{"organismName":"Crucivirus-184","taxId":2761236},"sourceDatabase":"SOURCE_DATABASE_GENBANK"}
{"accession":"GCA_031226205.1","assemblyInfo":{"assemblyLevel":"Complete Genome","assemblyMethod":"metaSPADES v. 3.12.0","assemblyName":"ASM3122620v1","assemblyStatus":"current","assemblyType":"haploid","biosample":{"accession":"SAMN14431070","attributes":[{"name":"isolate","value":"H10"},{"name":"host","value":"unknown"},{"name":"lab_host","value":"unknown"},{"name":"collection_date","value":"2012"},{"name":"geo_loc_name","value":"New Zealand"},{"name":"isolation_source","value":"water"},{"name":"lat_lon","value":"not collected"},{"name":"source_material_id","value":"H10"}],"bioprojects":[{"accession":"PRJNA614543"}],"description":{"organism":{"organismName":"Crucivirus","taxId":2502018},"title":"Viral sample from Crucivirus"},"lastUpdated":"2020-03-23T18:11:06.140","models":["Viral"],"owner":{"contacts":[{}],"name":"Arizona State University"},"package":"Virus.1.0","publicationDate":"2020-03-23T00:00:00.000","sampleIds":[{"label":"Sample name","value":"H10"},{"db":"SRA","value":"SRS6359866"}],"status":{"status":"live","when":"2020-03-23T17:52:05.080"},"submissionDate":"2020-03-23T17:52:05.080"},"releaseDate":"2020-08-10","sequencingTech":"Illumina","submitter":"The Biodesign Center of Fundamental and Applied Microbiomics, Arizona State University"},"assemblyStats":{"contigL50":1,"contigN50":3241,"gcCount":"1027","gcPercent":31.5,"numberOfComponentSequences":1,"numberOfContigs":1,"numberOfScaffolds":1,"scaffoldL50":1,"scaffoldN50":3241,"totalNumberOfChromosomes":1,"totalSequenceLength":"3241","totalUngappedLength":"3241"},"currentAccession":"GCA_031226205.1","organism":{"organismName":"Crucivirus-190","taxId":2761237},"sourceDatabase":"SOURCE_DATABASE_GENBANK"}
{"accession":"GCA_031226245.1","assemblyInfo":{"assemblyLevel":"Complete Genome","assemblyMethod":"metaSPADES v. 3.12.0","assemblyName":"ASM3122624v1","assemblyStatus":"current","assemblyType":"haploid","biosample":{"accession":"SAMN14431072","attributes":[{"name":"isolate","value":"LSCO"},{"name":"host","value":"unknown"},{"name":"lab_host","value":"unknown"},{"name":"collection_date","value":"2013"},{"name":"geo_loc_name","value":"New Zealand"},{"name":"isolation_source","value":"Chirominidae"},{"name":"lat_lon","value":"not collected"},{"name":"source_material_id","value":"LSCO"}],"bioprojects":[{"accession":"PRJNA614543"}],"description":{"organism":{"organismName":"Crucivirus","taxId":2502018},"title":"Viral sample from Crucivirus"},"lastUpdated":"2020-03-23T18:11:06.657","models":["Viral"],"owner":{"contacts":[{}],"name":"Arizona State University"},"package":"Virus.1.0","publicationDate":"2020-03-23T00:00:00.000","sampleIds":[{"label":"Sample name","value":"LSCO"},{"db":"SRA","value":"SRS6359868"}],"status":{"status":"live","when":"2020-03-23T17:52:05.116"},"submissionDate":"2020-03-23T17:52:05.117"},"releaseDate":"2020-08-10","sequencingTech":"Illumina","submitter":"The Biodesign Center of Fundamental and Applied Microbiomics, Arizona State University"},"assemblyStats":{"contigL50":1,"contigN50":3256,"gcCount":"1468","gcPercent":45.0,"numberOfComponentSequences":1,"numberOfContigs":1,"numberOfScaffolds":1,"scaffoldL50":1,"scaffoldN50":3256,"totalNumberOfChromosomes":1,"totalSequenceLength":"3256","totalUngappedLength":"3256"},"currentAccession":"GCA_031226245.1","organism":{"organismName":"Crucivirus-195","taxId":2761238},"sourceDatabase":"SOURCE_DATABASE_GENBANK"}
{"accession":"GCA_031226285.1","assemblyInfo":{"assemblyLevel":"Complete Genome","assemblyMethod":"metaSPADES v. 3.12.0","assemblyName":"ASM3122628v1","assemblyStatus":"current","assemblyType":"haploid","biosample":{"accession":"SAMN14431085","attributes":[{"name":"isolate","value":"SR5"},{"name":"host","value":"unknown"},{"name":"lab_host","value":"unknown"},{"name":"collection_date","value":"2012"},{"name":"geo_loc_name","value":"New Zealand"},{"name":"isolation_source","value":"water"},{"name":"lat_lon","value":"not collected"},{"name":"source_material_id","value":"SR5"}],"bioprojects":[{"accession":"PRJNA614543"}],"description":{"organism":{"organismName":"Crucivirus","taxId":2502018},"title":"Viral sample from Crucivirus"},"lastUpdated":"2020-03-23T18:12:53.527","models":["Viral"],"owner":{"contacts":[{}],"name":"Arizona State University"},"package":"Virus.1.0","publicationDate":"2020-03-23T00:00:00.000","sampleIds":[{"label":"Sample name","value":"SR5"},{"db":"SRA","value":"SRS6359882"}],"status":{"status":"live","when":"2020-03-23T17:52:05.335"},"submissionDate":"2020-03-23T17:52:05.337"},"releaseDate":"2020-08-10","sequencingTech":"Illumina","submitter":"The Biodesign Center of Fundamental and Applied Microbiomics, Arizona State University"},"assemblyStats":{"contigL50":1,"contigN50":3303,"gcCount":"1225","gcPercent":37.0,"numberOfComponentSequences":1,"numberOfContigs":1,"numberOfScaffolds":1,"scaffoldL50":1,"scaffoldN50":3303,"totalNumberOfChromosomes":1,"totalSequenceLength":"3303","totalUngappedLength":"3303"},"currentAccession":"GCA_031226285.1","organism":{"organismName":"Crucivirus-204","taxId":2761239},"sourceDatabase":"SOURCE_DATABASE_GENBANK"}
{"accession":"GCA_031226295.1","assemblyInfo":{"assemblyLevel":"Complete Genome","assemblyMethod":"metaSPADES v. 3.12.0","assemblyName":"ASM3122629v1","assemblyStatus":"current","assemblyType":"haploid","biosample":{"accession":"SAMN14431086","attributes":[{"name":"isolate","value":"Sty"},{"name":"host","value":"unknown"},{"name":"lab_host","value":"unknown"},{"name":"collection_date","value":"2012"},{"name":"geo_loc_name","value":"New Zealand"},{"name":"isolation_source","value":"water"},{"name":"lat_lon","value":"not collected"},{"name":"source_material_id","value":"Sty"}],"bioprojects":[{"accession":"PRJNA614543"}],"description":{"organism":{"organismName":"Crucivirus","taxId":2502018},"title":"Viral sample from Crucivirus"},"lastUpdated":"2020-03-23T18:13:48.110","models":["Viral"],"owner":{"contacts":[{}],"name":"Arizona State University"},"package":"Virus.1.0","publicationDate":"2020-03-23T00:00:00.000","sampleIds":[{"label":"Sample name","value":"Sty"},{"db":"SRA","value":"SRS6359884"}],"status":{"status":"live","when":"2020-03-23T17:52:05.350"},"submissionDate":"2020-03-23T17:52:05.350"},"releaseDate":"2020-08-10","sequencingTech":"Illumina","submitter":"The Biodesign Center of Fundamental and Applied Microbiomics, Arizona State University"},"assemblyStats":{"contigL50":1,"contigN50":3303,"gcCount":"1225","gcPercent":37.0,"numberOfComponentSequences":1,"numberOfContigs":1,"numberOfScaffolds":1,"scaffoldL50":1,"scaffoldN50":3303,"totalNumberOfChromosomes":1,"totalSequenceLength":"3303","totalUngappedLength":"3303"},"currentAccession":"GCA_031226295.1","organism":{"organismName":"Crucivirus-205","taxId":2761240},"sourceDatabase":"SOURCE_DATABASE_GENBANK"}
{"accession":"GCA_031226305.1","assemblyInfo":{"assemblyLevel":"Complete Genome","assemblyMethod":"metaSPADES v. 3.12.0","assemblyName":"ASM3122630v1","assemblyStatus":"current","assemblyType":"haploid","biosample":{"accession":"SAMN14431064","attributes":[{"name":"isolate","value":"GP2"},{"name":"host","value":"unknown"},{"name":"lab_host","value":"unknown"},{"name":"collection_date","value":"2014"},{"name":"geo_loc_name","value":"New Zealand"},{"name":"isolation_source","value":"sediments"},{"name":"lat_lon","value":"not collected"},{"name":"source_material_id","value":"GP2"}],"bioprojects":[{"accession":"PRJNA614543"}],"description":{"organism":{"organismName":"Crucivirus","taxId":2502018},"title":"Viral sample from Crucivirus"},"lastUpdated":"2020-03-23T18:16:06.657","models":["Viral"],"owner":{"contacts":[{}],"name":"Arizona State University"},"package":"Virus.1.0","publicationDate":"2020-03-23T00:00:00.000","sampleIds":[{"label":"Sample name","value":"GP2"},{"db":"SRA","value":"SRS6359893"}],"status":{"status":"live","when":"2020-03-23T17:52:04.930"},"submissionDate":"2020-03-23T17:52:04.930"},"releaseDate":"2020-08-10","sequencingTech":"Illumina","submitter":"The Biodesign Center of Fundamental and Applied Microbiomics, Arizona State University"},"assemblyStats":{"contigL50":1,"contigN50":3304,"gcCount":"1182","gcPercent":36.0,"numberOfComponentSequences":1,"numberOfContigs":1,"numberOfScaffolds":1,"scaffoldL50":1,"scaffoldN50":3304,"totalNumberOfChromosomes":1,"totalSequenceLength":"3304","totalUngappedLength":"3304"},"currentAccession":"GCA_031226305.1","organism":{"organismName":"Crucivirus-207","taxId":2761241},"sourceDatabase":"SOURCE_DATABASE_GENBANK"}
{"accession":"GCA_031226315.1","assemblyInfo":{"assemblyLevel":"Complete Genome","assemblyMethod":"metaSPADES v. 3.12.0","assemblyName":"ASM3122631v1","assemblyStatus":"current","assemblyType":"haploid","biosample":{"accession":"SAMN14431083","attributes":[{"name":"isolate","value":"SR1"},{"name":"host","value":"unknown"},{"name":"lab_host","value":"unknown"},{"name":"collection_date","value":"2012"},{"name":"geo_loc_name","value":"New Zealand"},{"name":"isolation_source","value":"water"},{"name":"lat_lon","value":"not collected"},{"name":"source_material_id","value":"SR1"}],"bioprojects":[{"accession":"PRJNA614543"}],"description":{"organism":{"organismName":"Crucivirus","taxId":2502018},"title":"Viral sample from Crucivirus"},"lastUpdated":"2020-03-23T18:12:38.387","models":["Viral"],"owner":{"contacts":[{}],"name":"Arizona State University"},"package":"Virus.1.0","publicationDate":"2020-03-23T00:00:00.000","sampleIds":[{"label":"Sample name","value":"SR1"},{"db":"SRA","value":"SRS6359881"}],"status":{"status":"live","when":"2020-03-23T17:52:05.302"},"submissionDate":"2020-03-23T17:52:05.303"},"releaseDate":"2020-08-10","sequencingTech":"Illumina","submitter":"The Biodesign Center of Fundamental and Applied Microbiomics, Arizona State University"},"assemblyStats":{"contigL50":1,"contigN50":3310,"gcCount":"1285","gcPercent":39.0,"numberOfComponentSequences":1,"numberOfContigs":1,"numberOfScaffolds":1,"scaffoldL50":1,"scaffoldN50":3310,"totalNumberOfChromosomes":1,"totalSequenceLength":"3310","totalUngappedLength":"3310"},"currentAccession":"GCA_031226315.1","organism":{"organismName":"Crucivirus-211","taxId":2761242},"sourceDatabase":"SOURCE_DATABASE_GENBANK"}
{"accession":"GCA_031226325.1","assemblyInfo":{"assemblyLevel":"Complete Genome","assemblyMethod":"metaSPADES v. 3.12.0","assemblyName":"ASM3122632v1","assemblyStatus":"current","assemblyType":"haploid","biosample":{"accession":"SAMN14431083","attributes":[{"name":"isolate","value":"SR1"},{"name":"host","value":"unknown"},{"name":"lab_host","value":"unknown"},{"name":"collection_date","value":"2012"},{"name":"geo_loc_name","value":"New Zealand"},{"name":"isolation_source","value":"water"},{"name":"lat_lon","value":"not collected"},{"name":"source_material_id","value":"SR1"}],"bioprojects":[{"accession":"PRJNA614543"}],"description":{"organism":{"organismName":"Crucivirus","taxId":2502018},"title":"Viral sample from Crucivirus"},"lastUpdated":"2020-03-23T18:12:38.387","models":["Viral"],"owner":{"contacts":[{}],"name":"Arizona State University"},"package":"Virus.1.0","publicationDate":"2020-03-23T00:00:00.000","sampleIds":[{"label":"Sample name","value":"SR1"},{"db":"SRA","value":"SRS6359881"}],"status":{"status":"live","when":"2020-03-23T17:52:05.302"},"submissionDate":"2020-03-23T17:52:05.303"},"releaseDate":"2020-08-10","sequencingTech":"Illumina","submitter":"The Biodesign Center of Fundamental and Applied Microbiomics, Arizona State University"},"assemblyStats":{"contigL50":1,"contigN50":3311,"gcCount":"1126","gcPercent":34.0,"numberOfComponentSequences":1,"numberOfContigs":1,"numberOfScaffolds":1,"scaffoldL50":1,"scaffoldN50":3311,"totalNumberOfChromosomes":1,"totalSequenceLength":"3311","totalUngappedLength":"3311"},"currentAccession":"GCA_031226325.1","organism":{"organismName":"Crucivirus-212","taxId":2761243},"sourceDatabase":"SOURCE_DATABASE_GENBANK"}
{"accession":"GCA_031226335.1","assemblyInfo":{"assemblyLevel":"Complete Genome","assemblyMethod":"metaSPADES v. 3.12.0","assemblyName":"ASM3122633v1","assemblyStatus":"current","assemblyType":"haploid","biosample":{"accession":"SAMN14431078","attributes":[{"name":"isolate","value":"PCD1"},{"name":"host","value":"unknown"},{"name":"lab_host","value":"unknown"},{"name":"collection_date","value":"2012"},{"name":"geo_loc_name","value":"New Zealand"},{"name":"isolation_source","value":"soil"},{"name":"lat_lon","value":"not collected"},{"name":"source_material_id","value":"PCD1"}],"bioprojects":[{"accession":"PRJNA614543"}],"description":{"organism":{"organismName":"Crucivirus","taxId":2502018},"title":"Viral sample from Crucivirus"},"lastUpdated":"2020-03-23T18:11:42.067","models":["Viral"],"owner":{"contacts":[{}],"name":"Arizona State University"},"package":"Virus.1.0","publicationDate":"2020-03-23T00:00:00.000","sampleIds":[{"label":"Sample name","value":"PCD1"},{"db":"SRA","value":"SRS6359875"}],"status":{"status":"live","when":"2020-03-23T17:52:05.221"},"submissionDate":"2020-03-23T17:52:05.220"},"releaseDate":"2020-08-10","sequencingTech":"Illumina","submitter":"The Biodesign Center of Fundamental and Applied Microbiomics, Arizona State University"},"assemblyStats":{"contigL50":1,"contigN50":3359,"gcCount":"1471","gcPercent":44.0,"numberOfComponentSequences":1,"numberOfContigs":1,"numberOfScaffolds":1,"scaffoldL50":1,"scaffoldN50":3359,"totalNumberOfChromosomes":1,"totalSequenceLength":"3359","totalUngappedLength":"3359"},"currentAccession":"GCA_031226335.1","organism":{"organismName":"Crucivirus-224","taxId":2761244},"sourceDatabase":"SOURCE_DATABASE_GENBANK"}
{"accession":"GCA_031226345.1","assemblyInfo":{"assemblyLevel":"Complete Genome","assemblyMethod":"metaSPADES v. 3.12.0","assemblyName":"ASM3122634v1","assemblyStatus":"current","assemblyType":"haploid","biosample":{"accession":"SAMN14431083","attributes":[{"name":"isolate","value":"SR1"},{"name":"host","value":"unknown"},{"name":"lab_host","value":"unknown"},{"name":"collection_date","value":"2012"},{"name":"geo_loc_name","value":"New Zealand"},{"name":"isolation_source","value":"water"},{"name":"lat_lon","value":"not collected"},{"name":"source_material_id","value":"SR1"}],"bioprojects":[{"accession":"PRJNA614543"}],"description":{"organism":{"organismName":"Crucivirus","taxId":2502018},"title":"Viral sample from Crucivirus"},"lastUpdated":"2020-03-23T18:12:38.387","models":["Viral"],"owner":{"contacts":[{}],"name":"Arizona State University"},"package":"Virus.1.0","publicationDate":"2020-03-23T00:00:00.000","sampleIds":[{"label":"Sample name","value":"SR1"},{"db":"SRA","value":"SRS6359881"}],"status":{"status":"live","when":"2020-03-23T17:52:05.302"},"submissionDate":"2020-03-23T17:52:05.303"},"releaseDate":"2020-08-10","sequencingTech":"Illumina","submitter":"The Biodesign Center of Fundamental and Applied Microbiomics, Arizona State University"},"assemblyStats":{"contigL50":1,"contigN50":3385,"gcCount":"1272","gcPercent":37.5,"numberOfComponentSequences":1,"numberOfContigs":1,"numberOfScaffolds":1,"scaffoldL50":1,"scaffoldN50":3385,"totalNumberOfChromosomes":1,"totalSequenceLength":"3385","totalUngappedLength":"3385"},"currentAccession":"GCA_031226345.1","organism":{"organismName":"Crucivirus-234","taxId":2761245},"sourceDatabase":"SOURCE_DATABASE_GENBANK"}
{"accession":"GCA_031226355.1","assemblyInfo":{"assemblyLevel":"Complete Genome","assemblyMethod":"metaSPADES v. 3.12.0","assemblyName":"ASM3122635v1","assemblyStatus":"current","assemblyType":"haploid","biosample":{"accession":"SAMN14431085","attributes":[{"name":"isolate","value":"SR5"},{"name":"host","value":"unknown"},{"name":"lab_host","value":"unknown"},{"name":"collection_date","value":"2012"},{"name":"geo_loc_name","value":"New Zealand"},{"name":"isolation_source","value":"water"},{"name":"lat_lon","value":"not collected"},{"name":"source_material_id","value":"SR5"}],"bioprojects":[{"accession":"PRJNA614543"}],"description":{"organism":{"organismName":"Crucivirus","taxId":2502018},"title":"Viral sample from Crucivirus"},"lastUpdated":"2020-03-23T18:12:53.527","models":["Viral"],"owner":{"contacts":[{}],"name":"Arizona State University"},"package":"Virus.1.0","publicationDate":"2020-03-23T00:00:00.000","sampleIds":[{"label":"Sample name","value":"SR5"},{"db":"SRA","value":"SRS6359882"}],"status":{"status":"live","when":"2020-03-23T17:52:05.335"},"submissionDate":"2020-03-23T17:52:05.337"},"releaseDate":"2020-08-10","sequencingTech":"Illumina","submitter":"The Biodesign Center of Fundamental and Applied Microbiomics, Arizona State University"},"assemblyStats":{"contigL50":1,"contigN50":3402,"gcCount":"1381","gcPercent":40.5,"numberOfComponentSequences":1,"numberOfContigs":1,"numberOfScaffolds":1,"scaffoldL50":1,"scaffoldN50":3402,"totalNumberOfChromosomes":1,"totalSequenceLength":"3402","totalUngappedLength":"3402"},"currentAccession":"GCA_031226355.1","organism":{"organismName":"Crucivirus-241","taxId":2761246},"sourceDatabase":"SOURCE_DATABASE_GENBANK"}
{"accession":"GCA_031226365.1","assemblyInfo":{"assemblyLevel":"Complete Genome","assemblyMethod":"metaSPADES v. 3.12.0","assemblyName":"ASM3122636v1","assemblyStatus":"current","assemblyType":"haploid","biosample":{"accession":"SAMN14431084","attributes":[{"name":"isolate","value":"SR3"},{"name":"host","value":"unknown"},{"name":"lab_host","value":"unknown"},{"name":"collection_date","value":"2012"},{"name":"geo_loc_name","value":"New Zealand"},{"name":"isolation_source","value":"water"},{"name":"lat_lon","value":"not collected"},{"name":"source_material_id","value":"SR3"}],"bioprojects":[{"accession":"PRJNA614543"}],"description":{"organism":{"organismName":"Crucivirus","taxId":2502018},"title":"Viral sample from Crucivirus"},"lastUpdated":"2020-03-23T18:12:22.103","models":["Viral"],"owner":{"contacts":[{}],"name":"Arizona State University"},"package":"Virus.1.0","publicationDate":"2020-03-23T00:00:00.000","sampleIds":[{"label":"Sample name","value":"SR3"},{"db":"SRA","value":"SRS6359880"}],"status":{"status":"live","when":"2020-03-23T17:52:05.318"},"submissionDate":"2020-03-23T17:52:05.317"},"releaseDate":"2020-08-10","sequencingTech":"Illumina","submitter":"The Biodesign Center of Fundamental and Applied Microbiomics, Arizona State University"},"assemblyStats":{"contigL50":1,"contigN50":3405,"gcCount":"1481","gcPercent":43.5,"numberOfComponentSequences":1,"numberOfContigs":1,"numberOfScaffolds":1,"scaffoldL50":1,"scaffoldN50":3405,"totalNumberOfChromosomes":1,"totalSequenceLength":"3405","totalUngappedLength":"3405"},"currentAccession":"GCA_031226365.1","organism":{"organismName":"Crucivirus-243","taxId":2761247},"sourceDatabase":"SOURCE_DATABASE_GENBANK"}
{"accession":"GCA_031226375.1","assemblyInfo":{"assemblyLevel":"Complete Genome","assemblyMethod":"metaSPADES v. 3.12.0","assemblyName":"ASM3122637v1","assemblyStatus":"current","assemblyType":"haploid","biosample":{"accession":"SAMN14431069","attributes":[{"name":"isolate","value":"H7"},{"name":"host","value":"unknown"},{"name":"lab_host","value":"unknown"},{"name":"collection_date","value":"2012"},{"name":"geo_loc_name","value":"New Zealand"},{"name":"isolation_source","value":"water"},{"name":"lat_lon","value":"not collected"},{"name":"source_material_id","value":"H7"}],"bioprojects":[{"accession":"PRJNA614543"}],"description":{"organism":{"organismName":"Crucivirus","taxId":2502018},"title":"Viral sample from Crucivirus"},"lastUpdated":"2020-03-23T18:11:05.907","models":["Viral"],"owner":{"contacts":[{}],"name":"Arizona State University"},"package":"Virus.1.0","publicationDate":"2020-03-23T00:00:00.000","sampleIds":[{"label":"Sample name","value":"H7"},{"db":"SRA","value":"SRS6359865"}],"status":{"status":"live","when":"2020-03-23T17:52:05.046"},"submissionDate":"2020-03-23T17:52:05.047"},"releaseDate":"2020-08-10","sequencingTech":"Illumina","submitter":"The Biodesign Center of Fundamental and Applied Microbiomics, Arizona State University"},"assemblyStats":{"contigL50":1,"contigN50":3406,"gcCount":"1481","gcPercent":43.5,"numberOfComponentSequences":1,"numberOfContigs":1,"numberOfScaffolds":1,"scaffoldL50":1,"scaffoldN50":3406,"totalNumberOfChromosomes":1,"totalSequenceLength":"3406","totalUngappedLength":"3406"},"currentAccession":"GCA_031226375.1","organism":{"organismName":"Crucivirus-245","taxId":2761248},"sourceDatabase":"SOURCE_DATABASE_GENBANK"}
{"accession":"GCA_031226385.1","assemblyInfo":{"assemblyLevel":"Complete Genome","assemblyMethod":"metaSPADES v. 3.12.0","assemblyName":"ASM3122638v1","assemblyStatus":"current","assemblyType":"haploid","biosample":{"accession":"SAMN14431069","attributes":[{"name":"isolate","value":"H7"},{"name":"host","value":"unknown"},{"name":"lab_host","value":"unknown"},{"name":"collection_date","value":"2012"},{"name":"geo_loc_name","value":"New Zealand"},{"name":"isolation_source","value":"water"},{"name":"lat_lon","value":"not collected"},{"name":"source_material_id","value":"H7"}],"bioprojects":[{"accession":"PRJNA614543"}],"description":{"organism":{"organismName":"Crucivirus","taxId":2502018},"title":"Viral sample from Crucivirus"},"lastUpdated":"2020-03-23T18:11:05.907","models":["Viral"],"owner":{"contacts":[{}],"name":"Arizona State University"},"package":"Virus.1.0","publicationDate":"2020-03-23T00:00:00.000","sampleIds":[{"label":"Sample name","value":"H7"},{"db":"SRA","value":"SRS6359865"}],"status":{"status":"live","when":"2020-03-23T17:52:05.046"},"submissionDate":"2020-03-23T17:52:05.047"},"releaseDate":"2020-08-10","sequencingTech":"Illumina","submitter":"The Biodesign Center of Fundamental and Applied Microbiomics, Arizona State University"},"assemblyStats":{"contigL50":1,"contigN50":3420,"gcCount":"1614","gcPercent":47.0,"numberOfComponentSequences":1,"numberOfContigs":1,"numberOfScaffolds":1,"scaffoldL50":1,"scaffoldN50":3420,"totalNumberOfChromosomes":1,"totalSequenceLength":"3420","totalUngappedLength":"3420"},"currentAccession":"GCA_031226385.1","organism":{"organismName":"Crucivirus-250","taxId":2761249},"sourceDatabase":"SOURCE_DATABASE_GENBANK"}
{"accession":"GCA_031226395.1","assemblyInfo":{"assemblyLevel":"Complete Genome","assemblyMethod":"metaSPADES v. 3.12.0","assemblyName":"ASM3122639v1","assemblyStatus":"current","assemblyType":"haploid","biosample":{"accession":"SAMN14431078","attributes":[{"name":"isolate","value":"PCD1"},{"name":"host","value":"unknown"},{"name":"lab_host","value":"unknown"},{"name":"collection_date","value":"2012"},{"name":"geo_loc_name","value":"New Zealand"},{"name":"isolation_source","value":"soil"},{"name":"lat_lon","value":"not collected"},{"name":"source_material_id","value":"PCD1"}],"bioprojects":[{"accession":"PRJNA614543"}],"description":{"organism":{"organismName":"Crucivirus","taxId":2502018},"title":"Viral sample from Crucivirus"},"lastUpdated":"2020-03-23T18:11:42.067","models":["Viral"],"owner":{"contacts":[{}],"name":"Arizona State University"},"package":"Virus.1.0","publicationDate":"2020-03-23T00:00:00.000","sampleIds":[{"label":"Sample name","value":"PCD1"},{"db":"SRA","value":"SRS6359875"}],"status":{"status":"live","when":"2020-03-23T17:52:05.221"},"submissionDate":"2020-03-23T17:52:05.220"},"releaseDate":"2020-08-10","sequencingTech":"Illumina","submitter":"The Biodesign Center of Fundamental and Applied Microbiomics, Arizona State University"},"assemblyStats":{"contigL50":1,"contigN50":3420,"gcCount":"1613","gcPercent":47.0,"numberOfComponentSequences":1,"numberOfContigs":1,"numberOfScaffolds":1,"scaffoldL50":1,"scaffoldN50":3420,"totalNumberOfChromosomes":1,"totalSequenceLength":"3420","totalUngappedLength":"3420"},"currentAccession":"GCA_031226395.1","organism":{"organismName":"Crucivirus-251","taxId":2761250},"sourceDatabase":"SOURCE_DATABASE_GENBANK"}
{"accession":"GCA_031226405.1","assemblyInfo":{"assemblyLevel":"Complete Genome","assemblyMethod":"metaSPADES v. 3.12.0","assemblyName":"ASM3122640v1","assemblyStatus":"current","assemblyType":"haploid","biosample":{"accession":"SAMN14431058","attributes":[{"name":"isolate","value":"BS1"},{"name":"host","value":"unknown"},{"name":"lab_host","value":"unknown"},{"name":"collection_date","value":"2012"},{"name":"geo_loc_name","value":"New Zealand"},{"name":"isolation_source","value":"water"},{"name":"lat_lon","value":"not collected"},{"name":"source_material_id","value":"BS1"}],"bioprojects":[{"accession":"PRJNA614543"}],"description":{"organism":{"organismName":"Crucivirus","taxId":2502018},"title":"Viral sample from Crucivirus"},"lastUpdated":"2020-03-23T18:11:07.750","models":["Viral"],"owner":{"contacts":[{}],"name":"Arizona State University"},"package":"Virus.1.0","publicationDate":"2020-03-23T00:00:00.000","sampleIds":[{"label":"Sample name","value":"BS1"},{"db":"SRA","value":"SRS6359872"}],"status":{"status":"live","when":"2020-03-23T17:52:04.816"},"submissionDate":"2020-03-23T17:52:04.817"},"releaseDate":"2020-08-10","sequencingTech":"Illumina","submitter":"The Biodesign Center of Fundamental and Applied Microbiomics, Arizona State University"},"assemblyStats":{"contigL50":1,"contigN50":3426,"gcCount":"1274","gcPercent":37.0,"numberOfComponentSequences":1,"numberOfContigs":1,"numberOfScaffolds":1,"scaffoldL50":1,"scaffoldN50":3426,"totalNumberOfChromosomes":1,"totalSequenceLength":"3426","totalUngappedLength":"3426"},"currentAccession":"GCA_031226405.1","organism":{"organismName":"Crucivirus-255","taxId":2761251},"sourceDatabase":"SOURCE_DATABASE_GENBANK"}
{"accession":"GCA_031226415.1","assemblyInfo":{"assemblyLevel":"Complete Genome","assemblyMethod":"metaSPADES v. 3.12.0","assemblyName":"ASM3122641v1","assemblyStatus":"current","assemblyType":"haploid","biosample":{"accession":"SAMN14431065","attributes":[{"name":"isolate","value":"H1"},{"name":"host","value":"unknown"},{"name":"lab_host","value":"unknown"},{"name":"collection_date","value":"2012"},{"name":"geo_loc_name","value":"New Zealand"},{"name":"isolation_source","value":"water"},{"name":"lat_lon","value":"not collected"},{"name":"source_material_id","value":"H1"}],"bioprojects":[{"accession":"PRJNA614543"}],"description":{"organism":{"organismName":"Crucivirus","taxId":2502018},"title":"Viral sample from Crucivirus"},"lastUpdated":"2020-03-23T18:16:13.923","models":["Viral"],"owner":{"contacts":[{}],"name":"Arizona State University"},"package":"Virus.1.0","publicationDate":"2020-03-23T00:00:00.000","sampleIds":[{"label":"Sample name","value":"H1"},{"db":"SRA","value":"SRS6359894"}],"status":{"status":"live","when":"2020-03-23T17:52:04.948"},"submissionDate":"2020-03-23T17:52:04.947"},"releaseDate":"2020-08-10","sequencingTech":"Illumina","submitter":"The Biodesign Center of Fundamental and Applied Microbiomics, Arizona State University"},"assemblyStats":{"contigL50":1,"contigN50":3454,"gcCount":"1491","gcPercent":43.0,"numberOfComponentSequences":1,"numberOfContigs":1,"numberOfScaffolds":1,"scaffoldL50":1,"scaffoldN50":3454,"totalNumberOfChromosomes":1,"totalSequenceLength":"3454","totalUngappedLength":"3454"},"currentAccession":"GCA_031226415.1","organism":{"organismName":"Crucivirus-264","taxId":2761252},"sourceDatabase":"SOURCE_DATABASE_GENBANK"}
{"accession":"GCA_031226425.1","assemblyInfo":{"assemblyLevel":"Complete Genome","assemblyMethod":"metaSPADES v. 3.12.0","assemblyName":"ASM3122642v1","assemblyStatus":"current","assemblyType":"haploid","biosample":{"accession":"SAMN14431064","attributes":[{"name":"isolate","value":"GP2"},{"name":"host","value":"unknown"},{"name":"lab_host","value":"unknown"},{"name":"collection_date","value":"2014"},{"name":"geo_loc_name","value":"New Zealand"},{"name":"isolation_source","value":"sediments"},{"name":"lat_lon","value":"not collected"},{"name":"source_material_id","value":"GP2"}],"bioprojects":[{"accession":"PRJNA614543"}],"description":{"organism":{"organismName":"Crucivirus","taxId":2502018},"title":"Viral sample from Crucivirus"},"lastUpdated":"2020-03-23T18:16:06.657","models":["Viral"],"owner":{"contacts":[{}],"name":"Arizona State University"},"package":"Virus.1.0","publicationDate":"2020-03-23T00:00:00.000","sampleIds":[{"label":"Sample name","value":"GP2"},{"db":"SRA","value":"SRS6359893"}],"status":{"status":"live","when":"2020-03-23T17:52:04.930"},"submissionDate":"2020-03-23T17:52:04.930"},"releaseDate":"2020-08-10","sequencingTech":"Illumina","submitter":"The Biodesign Center of Fundamental and Applied Microbiomics, Arizona State University"},"assemblyStats":{"contigL50":1,"contigN50":3457,"gcCount":"1683","gcPercent":48.5,"numberOfComponentSequences":1,"numberOfContigs":1,"numberOfScaffolds":1,"scaffoldL50":1,"scaffoldN50":3457,"totalNumberOfChromosomes":1,"totalSequenceLength":"3457","totalUngappedLength":"3457"},"currentAccession":"GCA_031226425.1","organism":{"organismName":"Crucivirus-265","taxId":2761253},"sourceDatabase":"SOURCE_DATABASE_GENBANK"}
{"accession":"GCA_031226435.1","assemblyInfo":{"assemblyLevel":"Complete Genome","assemblyMethod":"metaSPADES v. 3.12.0","assemblyName":"ASM3122643v1","assemblyStatus":"current","assemblyType":"haploid","biosample":{"accession":"SAMN14431064","attributes":[{"name":"isolate","value":"GP2"},{"name":"host","value":"unknown"},{"name":"lab_host","value":"unknown"},{"name":"collection_date","value":"2014"},{"name":"geo_loc_name","value":"New Zealand"},{"name":"isolation_source","value":"sediments"},{"name":"lat_lon","value":"not collected"},{"name":"source_material_id","value":"GP2"}],"bioprojects":[{"accession":"PRJNA614543"}],"description":{"organism":{"organismName":"Crucivirus","taxId":2502018},"title":"Viral sample from Crucivirus"},"lastUpdated":"2020-03-23T18:16:06.657","models":["Viral"],"owner":{"contacts":[{}],"name":"Arizona State University"},"package":"Virus.1.0","publicationDate":"2020-03-23T00:00:00.000","sampleIds":[{"label":"Sample name","value":"GP2"},{"db":"SRA","value":"SRS6359893"}],"status":{"status":"live","when":"2020-03-23T17:52:04.930"},"submissionDate":"2020-03-23T17:52:04.930"},"releaseDate":"2020-08-10","sequencingTech":"Illumina","submitter":"The Biodesign Center of Fundamental and Applied Microbiomics, Arizona State University"},"assemblyStats":{"contigL50":1,"contigN50":3458,"gcCount":"1682","gcPercent":48.5,"numberOfComponentSequences":1,"numberOfContigs":1,"numberOfScaffolds":1,"scaffoldL50":1,"scaffoldN50":3458,"totalNumberOfChromosomes":1,"totalSequenceLength":"3458","totalUngappedLength":"3458"},"currentAccession":"GCA_031226435.1","organism":{"organismName":"Crucivirus-266","taxId":2761254},"sourceDatabase":"SOURCE_DATABASE_GENBANK"}
{"accession":"GCA_031226445.1","assemblyInfo":{"assemblyLevel":"Complete Genome","assemblyMethod":"metaSPADES v. 3.12.0","assemblyName":"ASM3122644v1","assemblyStatus":"current","assemblyType":"haploid","biosample":{"accession":"SAMN14431062","attributes":[{"name":"isolate","value":"DFL"},{"name":"host","value":"unknown"},{"name":"lab_host","value":"unknown"},{"name":"collection_date","value":"2012"},{"name":"geo_loc_name","value":"New Zealand"},{"name":"isolation_source","value":"Drangonfly larvae"},{"name":"lat_lon","value":"not collected"},{"name":"source_material_id","value":"DFL"}],"bioprojects":[{"accession":"PRJNA614543"}],"description":{"organism":{"organismName":"Crucivirus","taxId":2502018},"title":"Viral sample from Crucivirus"},"lastUpdated":"2020-03-23T18:15:33.950","models":["Viral"],"owner":{"contacts":[{}],"name":"Arizona State University"},"package":"Virus.1.0","publicationDate":"2020-03-23T00:00:00.000","sampleIds":[{"label":"Sample name","value":"DFL"},{"db":"SRA","value":"SRS6359891"}],"status":{"status":"live","when":"2020-03-23T17:52:04.898"},"submissionDate":"2020-03-23T17:52:04.897"},"releaseDate":"2020-08-10","sequencingTech":"Illumina","submitter":"The Biodesign Center of Fundamental and Applied Microbiomics, Arizona State University"},"assemblyStats":{"contigL50":1,"contigN50":3479,"gcCount":"1682","gcPercent":48.5,"numberOfComponentSequences":1,"numberOfContigs":1,"numberOfScaffolds":1,"scaffoldL50":1,"scaffoldN50":3479,"totalNumberOfChromosomes":1,"totalSequenceLength":"3479","totalUngappedLength":"3479"},"currentAccession":"GCA_031226445.1","organism":{"organismName":"Crucivirus-272","taxId":2761255},"sourceDatabase":"SOURCE_DATABASE_GENBANK"}
{"accession":"GCA_031226455.1","assemblyInfo":{"assemblyLevel":"Complete Genome","assemblyMethod":"metaSPADES v. 3.12.0","assemblyName":"ASM3122645v1","assemblyStatus":"current","assemblyType":"haploid","biosample":{"accession":"SAMN14431080","attributes":[{"name":"isolate","value":"RP"},{"name":"host","value":"unknown"},{"name":"lab_host","value":"unknown"},{"name":"collection_date","value":"2016"},{"name":"geo_loc_name","value":"New Zealand"},{"name":"isolation_source","value":"South Island Robin feces"},{"name":"lat_lon","value":"not collected"},{"name":"source_material_id","value":"RP"}],"bioprojects":[{"accession":"PRJNA614543"}],"description":{"organism":{"organismName":"Crucivirus","taxId":2502018},"title":"Viral sample from Crucivirus"},"lastUpdated":"2020-03-23T18:11:45.973","models":["Viral"],"owner":{"contacts":[{}],"name":"Arizona State University"},"package":"Virus.1.0","publicationDate":"2020-03-23T00:00:00.000","sampleIds":[{"label":"Sample name","value":"RP"},{"db":"SRA","value":"SRS6359877"}],"status":{"status":"live","when":"2020-03-23T17:52:05.254"},"submissionDate":"2020-03-23T17:52:05.253"},"releaseDate":"2020-08-10","sequencingTech":"Illumina","submitter":"The Biodesign Center of Fundamental and Applied Microbiomics, Arizona State University"},"assemblyStats":{"contigL50":1,"contigN50":3497,"gcCount":"1419","gcPercent":40.5,"numberOfComponentSequences":1,"numberOfContigs":1,"numberOfScaffolds":1,"scaffoldL50":1,"scaffoldN50":3497,"totalNumberOfChromosomes":1,"totalSequenceLength":"3497","totalUngappedLength":"3497"},"currentAccession":"GCA_031226455.1","organism":{"organismName":"Crucivirus-275","taxId":2761256},"sourceDatabase":"SOURCE_DATABASE_GENBANK"}
{"accession":"GCA_031226465.1","assemblyInfo":{"assemblyLevel":"Complete Genome","assemblyMethod":"metaSPADES v. 3.12.0","assemblyName":"ASM3122646v1","assemblyStatus":"current","assemblyType":"haploid","biosample":{"accession":"SAMN14431070","attributes":[{"name":"isolate","value":"H10"},{"name":"host","value":"unknown"},{"name":"lab_host","value":"unknown"},{"name":"collection_date","value":"2012"},{"name":"geo_loc_name","value":"New Zealand"},{"name":"isolation_source","value":"water"},{"name":"lat_lon","value":"not collected"},{"name":"source_material_id","value":"H10"}],"bioprojects":[{"accession":"PRJNA614543"}],"description":{"organism":{"organismName":"Crucivirus","taxId":2502018},"title":"Viral sample from Crucivirus"},"lastUpdated":"2020-03-23T18:11:06.140","models":["Viral"],"owner":{"contacts":[{}],"name":"Arizona State University"},"package":"Virus.1.0","publicationDate":"2020-03-23T00:00:00.000","sampleIds":[{"label":"Sample name","value":"H10"},{"db":"SRA","value":"SRS6359866"}],"status":{"status":"live","when":"2020-03-23T17:52:05.080"},"submissionDate":"2020-03-23T17:52:05.080"},"releaseDate":"2020-08-10","sequencingTech":"Illumina","submitter":"The Biodesign Center of Fundamental and Applied Microbiomics, Arizona State University"},"assemblyStats":{"contigL50":1,"contigN50":3498,"gcCount":"1504","gcPercent":43.0,"numberOfComponentSequences":1,"numberOfContigs":1,"numberOfScaffolds":1,"scaffoldL50":1,"scaffoldN50":3498,"totalNumberOfChromosomes":1,"totalSequenceLength":"3498","totalUngappedLength":"3498"},"currentAccession":"GCA_031226465.1","organism":{"organismName":"Crucivirus-276","taxId":2761257},"sourceDatabase":"SOURCE_DATABASE_GENBANK"}
{"accession":"GCA_031226475.1","assemblyInfo":{"assemblyLevel":"Complete Genome","assemblyMethod":"metaSPADES v. 3.12.0","assemblyName":"ASM3122647v1","assemblyStatus":"current","assemblyType":"haploid","biosample":{"accession":"SAMN14431085","attributes":[{"name":"isolate","value":"SR5"},{"name":"host","value":"unknown"},{"name":"lab_host","value":"unknown"},{"name":"collection_date","value":"2012"},{"name":"geo_loc_name","value":"New Zealand"},{"name":"isolation_source","value":"water"},{"name":"lat_lon","value":"not collected"},{"name":"source_material_id","value":"SR5"}],"bioprojects":[{"accession":"PRJNA614543"}],"description":{"organism":{"organismName":"Crucivirus","taxId":2502018},"title":"Viral sample from Crucivirus"},"lastUpdated":"2020-03-23T18:12:53.527","models":["Viral"],"owner":{"contacts":[{}],"name":"Arizona State University"},"package":"Virus.1.0","publicationDate":"2020-03-23T00:00:00.000","sampleIds":[{"label":"Sample name","value":"SR5"},{"db":"SRA","value":"SRS6359882"}],"status":{"status":"live","when":"2020-03-23T17:52:05.335"},"submissionDate":"2020-03-23T17:52:05.337"},"releaseDate":"2020-08-10","sequencingTech":"Illumina","submitter":"The Biodesign Center of Fundamental and Applied Microbiomics, Arizona State University"},"assemblyStats":{"contigL50":1,"contigN50":3499,"gcCount":"1688","gcPercent":48.0,"numberOfComponentSequences":1,"numberOfContigs":1,"numberOfScaffolds":1,"scaffoldL50":1,"scaffoldN50":3499,"totalNumberOfChromosomes":1,"totalSequenceLength":"3499","totalUngappedLength":"3499"},"currentAccession":"GCA_031226475.1","organism":{"organismName":"Crucivirus-277","taxId":2761258},"sourceDatabase":"SOURCE_DATABASE_GENBANK"}
{"accession":"GCA_031226485.1","assemblyInfo":{"assemblyLevel":"Complete Genome","assemblyMethod":"metaSPADES v. 3.12.0","assemblyName":"ASM3122648v1","assemblyStatus":"current","assemblyType":"haploid","biosample":{"accession":"SAMN14431066","attributes":[{"name":"isolate","value":"H2"},{"name":"host","value":"unknown"},{"name":"lab_host","value":"unknown"},{"name":"collection_date","value":"2012"},{"name":"geo_loc_name","value":"New Zealand"},{"name":"isolation_source","value":"water"},{"name":"lat_lon","value":"not collected"},{"name":"source_material_id","value":"H2"}],"bioprojects":[{"accession":"PRJNA614543"}],"description":{"organism":{"organismName":"Crucivirus","taxId":2502018},"title":"Viral sample from Crucivirus"},"lastUpdated":"2020-03-23T18:11:04.283","models":["Viral"],"owner":{"contacts":[{}],"name":"Arizona State University"},"package":"Virus.1.0","publicationDate":"2020-03-23T00:00:00.000","sampleIds":[{"label":"Sample name","value":"H2"},{"db":"SRA","value":"SRS6359862"}],"status":{"status":"live","when":"2020-03-23T17:52:04.966"},"submissionDate":"2020-03-23T17:52:04.967"},"releaseDate":"2020-08-10","sequencingTech":"Illumina","submitter":"The Biodesign Center of Fundamental and Applied Microbiomics, Arizona State University"},"assemblyStats":{"contigL50":1,"contigN50":3500,"gcCount":"1501","gcPercent":43.0,"numberOfComponentSequences":1,"numberOfContigs":1,"numberOfScaffolds":1,"scaffoldL50":1,"scaffoldN50":3500,"totalNumberOfChromosomes":1,"totalSequenceLength":"3500","totalUngappedLength":"3500"},"currentAccession":"GCA_031226485.1","organism":{"organismName":"Crucivirus-278","taxId":2761259},"sourceDatabase":"SOURCE_DATABASE_GENBANK"}
{"accession":"GCA_031226495.1","assemblyInfo":{"assemblyLevel":"Complete Genome","assemblyMethod":"metaSPADES v. 3.12.0","assemblyName":"ASM3122649v1","assemblyStatus":"current","assemblyType":"haploid","biosample":{"accession":"SAMN14431090","attributes":[{"name":"isolate","value":"WNZ"},{"name":"host","value":"unknown"},{"name":"lab_host","value":"unknown"},{"name":"collection_date","value":"2012"},{"name":"geo_loc_name","value":"New Zealand"},{"name":"isolation_source","value":"Blood worms"},{"name":"lat_lon","value":"not collected"},{"name":"source_material_id","value":"WNZ"}],"bioprojects":[{"accession":"PRJNA614543"}],"description":{"organism":{"organismName":"Crucivirus","taxId":2502018},"title":"Viral sample from Crucivirus"},"lastUpdated":"2020-03-23T18:14:39.663","models":["Viral"],"owner":{"contacts":[{}],"name":"Arizona State University"},"package":"Virus.1.0","publicationDate":"2020-03-23T00:00:00.000","sampleIds":[{"label":"Sample name","value":"WNZ"},{"db":"SRA","value":"SRS6359888"}],"status":{"status":"live","when":"2020-03-23T17:52:05.413"},"submissionDate":"2020-03-23T17:52:05.413"},"releaseDate":"2020-08-10","sequencingTech":"Illumina","submitter":"The Biodesign Center of Fundamental and Applied Microbiomics, Arizona State University"},"assemblyStats":{"contigL50":1,"contigN50":3508,"gcCount":"1692","gcPercent":48.0,"numberOfComponentSequences":1,"numberOfContigs":1,"numberOfScaffolds":1,"scaffoldL50":1,"scaffoldN50":3508,"totalNumberOfChromosomes":1,"totalSequenceLength":"3508","totalUngappedLength":"3508"},"currentAccession":"GCA_031226495.1","organism":{"organismName":"Crucivirus-281","taxId":2761260},"sourceDatabase":"SOURCE_DATABASE_GENBANK"}
{"accession":"GCA_031226505.1","assemblyInfo":{"assemblyLevel":"Complete Genome","assemblyMethod":"metaSPADES v. 3.12.0","assemblyName":"ASM3122650v1","assemblyStatus":"current","assemblyType":"haploid","biosample":{"accession":"SAMN14431065","attributes":[{"name":"isolate","value":"H1"},{"name":"host","value":"unknown"},{"name":"lab_host","value":"unknown"},{"name":"collection_date","value":"2012"},{"name":"geo_loc_name","value":"New Zealand"},{"name":"isolation_source","value":"water"},{"name":"lat_lon","value":"not collected"},{"name":"source_material_id","value":"H1"}],"bioprojects":[{"accession":"PRJNA614543"}],"description":{"organism":{"organismName":"Crucivirus","taxId":2502018},"title":"Viral sample from Crucivirus"},"lastUpdated":"2020-03-23T18:16:13.923","models":["Viral"],"owner":{"contacts":[{}],"name":"Arizona State University"},"package":"Virus.1.0","publicationDate":"2020-03-23T00:00:00.000","sampleIds":[{"label":"Sample name","value":"H1"},{"db":"SRA","value":"SRS6359894"}],"status":{"status":"live","when":"2020-03-23T17:52:04.948"},"submissionDate":"2020-03-23T17:52:04.947"},"releaseDate":"2020-08-10","sequencingTech":"Illumina","submitter":"The Biodesign Center of Fundamental and Applied Microbiomics, Arizona State University"},"assemblyStats":{"contigL50":1,"contigN50":3509,"gcCount":"1693","gcPercent":48.0,"numberOfComponentSequences":1,"numberOfContigs":1,"numberOfScaffolds":1,"scaffoldL50":1,"scaffoldN50":3509,"totalNumberOfChromosomes":1,"totalSequenceLength":"3509","totalUngappedLength":"3509"},"currentAccession":"GCA_031226505.1","organism":{"organismName":"Crucivirus-282","taxId":2761261},"sourceDatabase":"SOURCE_DATABASE_GENBANK"}
{"accession":"GCA_031226515.1","assemblyInfo":{"assemblyLevel":"Complete Genome","assemblyMethod":"metaSPADES v. 3.12.0","assemblyName":"ASM3122651v1","assemblyStatus":"current","assemblyType":"haploid","biosample":{"accession":"SAMN14431084","attributes":[{"name":"isolate","value":"SR3"},{"name":"host","value":"unknown"},{"name":"lab_host","value":"unknown"},{"name":"collection_date","value":"2012"},{"name":"geo_loc_name","value":"New Zealand"},{"name":"isolation_source","value":"water"},{"name":"lat_lon","value":"not collected"},{"name":"source_material_id","value":"SR3"}],"bioprojects":[{"accession":"PRJNA614543"}],"description":{"organism":{"organismName":"Crucivirus","taxId":2502018},"title":"Viral sample from Crucivirus"},"lastUpdated":"2020-03-23T18:12:22.103","models":["Viral"],"owner":{"contacts":[{}],"name":"Arizona State University"},"package":"Virus.1.0","publicationDate":"2020-03-23T00:00:00.000","sampleIds":[{"label":"Sample name","value":"SR3"},{"db":"SRA","value":"SRS6359880"}],"status":{"status":"live","when":"2020-03-23T17:52:05.318"},"submissionDate":"2020-03-23T17:52:05.317"},"releaseDate":"2020-08-10","sequencingTech":"Illumina","submitter":"The Biodesign Center of Fundamental and Applied Microbiomics, Arizona State University"},"assemblyStats":{"contigL50":1,"contigN50":3538,"gcCount":"1721","gcPercent":48.5,"numberOfComponentSequences":1,"numberOfContigs":1,"numberOfScaffolds":1,"scaffoldL50":1,"scaffoldN50":3538,"totalNumberOfChromosomes":1,"totalSequenceLength":"3538","totalUngappedLength":"3538"},"currentAccession":"GCA_031226515.1","organism":{"organismName":"Crucivirus-291","taxId":2761262},"sourceDatabase":"SOURCE_DATABASE_GENBANK"}
{"accession":"GCA_031226525.1","assemblyInfo":{"assemblyLevel":"Complete Genome","assemblyMethod":"metaSPADES v. 3.12.0","assemblyName":"ASM3122652v1","assemblyStatus":"current","assemblyType":"haploid","biosample":{"accession":"SAMN14431074","attributes":[{"name":"isolate","value":"LSLA"},{"name":"host","value":"unknown"},{"name":"lab_host","value":"unknown"},{"name":"collection_date","value":"2013"},{"name":"geo_loc_name","value":"New Zealand"},{"name":"isolation_source","value":"Odonatan larvae"},{"name":"lat_lon","value":"not collected"},{"name":"source_material_id","value":"LSLA"}],"bioprojects":[{"accession":"PRJNA614543"}],"description":{"organism":{"organismName":"Crucivirus","taxId":2502018},"title":"Viral sample from Crucivirus"},"lastUpdated":"2020-03-23T18:11:07.157","models":["Viral"],"owner":{"contacts":[{}],"name":"Arizona State University"},"package":"Virus.1.0","publicationDate":"2020-03-23T00:00:00.000","sampleIds":[{"label":"Sample name","value":"LSLA"},{"db":"SRA","value":"SRS6359870"}],"status":{"status":"live","when":"2020-03-23T17:52:05.153"},"submissionDate":"2020-03-23T17:52:05.153"},"releaseDate":"2020-08-10","sequencingTech":"Illumina","submitter":"The Biodesign Center of Fundamental and Applied Microbiomics, Arizona State University"},"assemblyStats":{"contigL50":1,"contigN50":3545,"gcCount":"1624","gcPercent":46.0,"numberOfComponentSequences":1,"numberOfContigs":1,"numberOfScaffolds":1,"scaffoldL50":1,"scaffoldN50":3545,"totalNumberOfChromosomes":1,"totalSequenceLength":"3545","totalUngappedLength":"3545"},"currentAccession":"GCA_031226525.1","organism":{"organismName":"Crucivirus-293","taxId":2761263},"sourceDatabase":"SOURCE_DATABASE_GENBANK"}
{"accession":"GCA_031226535.1","assemblyInfo":{"assemblyLevel":"Complete Genome","assemblyMethod":"metaSPADES v. 3.12.0","assemblyName":"ASM3122653v1","assemblyStatus":"current","assemblyType":"haploid","biosample":{"accession":"SAMN14431058","attributes":[{"name":"isolate","value":"BS1"},{"name":"host","value":"unknown"},{"name":"lab_host","value":"unknown"},{"name":"collection_date","value":"2012"},{"name":"geo_loc_name","value":"New Zealand"},{"name":"isolation_source","value":"water"},{"name":"lat_lon","value":"not collected"},{"name":"source_material_id","value":"BS1"}],"bioprojects":[{"accession":"PRJNA614543"}],"description":{"organism":{"organismName":"Crucivirus","taxId":2502018},"title":"Viral sample from Crucivirus"},"lastUpdated":"2020-03-23T18:11:07.750","models":["Viral"],"owner":{"contacts":[{}],"name":"Arizona State University"},"package":"Virus.1.0","publicationDate":"2020-03-23T00:00:00.000","sampleIds":[{"label":"Sample name","value":"BS1"},{"db":"SRA","value":"SRS6359872"}],"status":{"status":"live","when":"2020-03-23T17:52:04.816"},"submissionDate":"2020-03-23T17:52:04.817"},"releaseDate":"2020-08-10","sequencingTech":"Illumina","submitter":"The Biodesign Center of Fundamental and Applied Microbiomics, Arizona State University"},"assemblyStats":{"contigL50":1,"contigN50":3548,"gcCount":"1854","gcPercent":52.0,"numberOfComponentSequences":1,"numberOfContigs":1,"numberOfScaffolds":1,"scaffoldL50":1,"scaffoldN50":3548,"totalNumberOfChromosomes":1,"totalSequenceLength":"3548","totalUngappedLength":"3548"},"currentAccession":"GCA_031226535.1","organism":{"organismName":"Crucivirus-295","taxId":2761264},"sourceDatabase":"SOURCE_DATABASE_GENBANK"}
{"accession":"GCA_031226545.1","assemblyInfo":{"assemblyLevel":"Complete Genome","assemblyMethod":"metaSPADES v. 3.12.0","assemblyName":"ASM3122654v1","assemblyStatus":"current","assemblyType":"haploid","biosample":{"accession":"SAMN14431056","attributes":[{"name":"isolate","value":"AZ_lake"},{"name":"host","value":"unknown"},{"name":"lab_host","value":"unknown"},{"name":"collection_date","value":"2012"},{"name":"geo_loc_name","value":"USA"},{"name":"isolation_source","value":"water"},{"name":"lat_lon","value":"not collected"},{"name":"source_material_id","value":"AZ_lake"}],"bioprojects":[{"accession":"PRJNA614543"}],"description":{"organism":{"organismName":"Crucivirus","taxId":2502018},"title":"Viral sample from Crucivirus"},"lastUpdated":"2020-03-23T18:11:02.890","models":["Viral"],"owner":{"contacts":[{}],"name":"Arizona State University"},"package":"Virus.1.0","publicationDate":"2020-03-23T00:00:00.000","sampleIds":[{"label":"Sample name","value":"AZ_lake"},{"db":"SRA","value":"SRS6359860"}],"status":{"status":"live","when":"2020-03-23T17:52:04.729"},"submissionDate":"2020-03-23T17:52:04.730"},"releaseDate":"2020-08-10","sequencingTech":"Illumina","submitter":"The Biodesign Center of Fundamental and Applied Microbiomics, Arizona State University"},"assemblyStats":{"contigL50":1,"contigN50":3551,"gcCount":"1547","gcPercent":43.5,"numberOfComponentSequences":1,"numberOfContigs":1,"numberOfScaffolds":1,"scaffoldL50":1,"scaffoldN50":3551,"totalNumberOfChromosomes":1,"totalSequenceLength":"3551","totalUngappedLength":"3551"},"currentAccession":"GCA_031226545.1","organism":{"organismName":"Crucivirus-298","taxId":2761265},"sourceDatabase":"SOURCE_DATABASE_GENBANK"}
{"accession":"GCA_031226555.1","assemblyInfo":{"assemblyLevel":"Complete Genome","assemblyMethod":"metaSPADES v. 3.12.0","assemblyName":"ASM3122655v1","assemblyStatus":"current","assemblyType":"haploid","biosample":{"accession":"SAMN14431086","attributes":[{"name":"isolate","value":"Sty"},{"name":"host","value":"unknown"},{"name":"lab_host","value":"unknown"},{"name":"collection_date","value":"2012"},{"name":"geo_loc_name","value":"New Zealand"},{"name":"isolation_source","value":"water"},{"name":"lat_lon","value":"not collected"},{"name":"source_material_id","value":"Sty"}],"bioprojects":[{"accession":"PRJNA614543"}],"description":{"organism":{"organismName":"Crucivirus","taxId":2502018},"title":"Viral sample from Crucivirus"},"lastUpdated":"2020-03-23T18:13:48.110","models":["Viral"],"owner":{"contacts":[{}],"name":"Arizona State University"},"package":"Virus.1.0","publicationDate":"2020-03-23T00:00:00.000","sampleIds":[{"label":"Sample name","value":"Sty"},{"db":"SRA","value":"SRS6359884"}],"status":{"status":"live","when":"2020-03-23T17:52:05.350"},"submissionDate":"2020-03-23T17:52:05.350"},"releaseDate":"2020-08-10","sequencingTech":"Illumina","submitter":"The Biodesign Center of Fundamental and Applied Microbiomics, Arizona State University"},"assemblyStats":{"contigL50":1,"contigN50":3566,"gcCount":"1603","gcPercent":45.0,"numberOfComponentSequences":1,"numberOfContigs":1,"numberOfScaffolds":1,"scaffoldL50":1,"scaffoldN50":3566,"totalNumberOfChromosomes":1,"totalSequenceLength":"3566","totalUngappedLength":"3566"},"currentAccession":"GCA_031226555.1","organism":{"organismName":"Crucivirus-304","taxId":2761266},"sourceDatabase":"SOURCE_DATABASE_GENBANK"}
{"accession":"GCA_031226565.1","assemblyInfo":{"assemblyLevel":"Complete Genome","assemblyMethod":"metaSPADES v. 3.12.0","assemblyName":"ASM3122656v1","assemblyStatus":"current","assemblyType":"haploid","biosample":{"accession":"SAMN14431067","attributes":[{"name":"isolate","value":"H4"},{"name":"host","value":"unknown"},{"name":"lab_host","value":"unknown"},{"name":"collection_date","value":"2012"},{"name":"geo_loc_name","value":"New Zealand"},{"name":"isolation_source","value":"water"},{"name":"lat_lon","value":"not collected"},{"name":"source_material_id","value":"H4"}],"bioprojects":[{"accession":"PRJNA614543"}],"description":{"organism":{"organismName":"Crucivirus","taxId":2502018},"title":"Viral sample from Crucivirus"},"lastUpdated":"2020-03-23T18:11:04.860","models":["Viral"],"owner":{"contacts":[{}],"name":"Arizona State University"},"package":"Virus.1.0","publicationDate":"2020-03-23T00:00:00.000","sampleIds":[{"label":"Sample name","value":"H4"},{"db":"SRA","value":"SRS6359863"}],"status":{"status":"live","when":"2020-03-23T17:52:04.982"},"submissionDate":"2020-03-23T17:52:04.983"},"releaseDate":"2020-08-10","sequencingTech":"Illumina","submitter":"The Biodesign Center of Fundamental and Applied Microbiomics, Arizona State University"},"assemblyStats":{"contigL50":1,"contigN50":3569,"gcCount":"1681","gcPercent":47.0,"numberOfComponentSequences":1,"numberOfContigs":1,"numberOfScaffolds":1,"scaffoldL50":1,"scaffoldN50":3569,"totalNumberOfChromosomes":1,"totalSequenceLength":"3569","totalUngappedLength":"3569"},"currentAccession":"GCA_031226565.1","organism":{"organismName":"Crucivirus-305","taxId":2761267},"sourceDatabase":"SOURCE_DATABASE_GENBANK"}
{"accession":"GCA_031226595.1","assemblyInfo":{"assemblyLevel":"Complete Genome","assemblyMethod":"metaSPADES v. 3.12.0","assemblyName":"ASM3122659v1","assemblyStatus":"current","assemblyType":"haploid","biosample":{"accession":"SAMN14431064","attributes":[{"name":"isolate","value":"GP2"},{"name":"host","value":"unknown"},{"name":"lab_host","value":"unknown"},{"name":"collection_date","value":"2014"},{"name":"geo_loc_name","value":"New Zealand"},{"name":"isolation_source","value":"sediments"},{"name":"lat_lon","value":"not collected"},{"name":"source_material_id","value":"GP2"}],"bioprojects":[{"accession":"PRJNA614543"}],"description":{"organism":{"organismName":"Crucivirus","taxId":2502018},"title":"Viral sample from Crucivirus"},"lastUpdated":"2020-03-23T18:16:06.657","models":["Viral"],"owner":{"contacts":[{}],"name":"Arizona State University"},"package":"Virus.1.0","publicationDate":"2020-03-23T00:00:00.000","sampleIds":[{"label":"Sample name","value":"GP2"},{"db":"SRA","value":"SRS6359893"}],"status":{"status":"live","when":"2020-03-23T17:52:04.930"},"submissionDate":"2020-03-23T17:52:04.930"},"releaseDate":"2020-08-10","sequencingTech":"Illumina","submitter":"The Biodesign Center of Fundamental and Applied Microbiomics, Arizona State University"},"assemblyStats":{"contigL50":1,"contigN50":3576,"gcCount":"1894","gcPercent":53.0,"numberOfComponentSequences":1,"numberOfContigs":1,"numberOfScaffolds":1,"scaffoldL50":1,"scaffoldN50":3576,"totalNumberOfChromosomes":1,"totalSequenceLength":"3576","totalUngappedLength":"3576"},"currentAccession":"GCA_031226595.1","organism":{"organismName":"Crucivirus-306","taxId":2761268},"sourceDatabase":"SOURCE_DATABASE_GENBANK"}
{"accession":"GCA_031226685.1","assemblyInfo":{"assemblyLevel":"Complete Genome","assemblyMethod":"metaSPADES v. 3.12.0","assemblyName":"ASM3122668v1","assemblyStatus":"current","assemblyType":"haploid","biosample":{"accession":"SAMN14431068","attributes":[{"name":"isolate","value":"H6"},{"name":"host","value":"unknown"},{"name":"lab_host","value":"unknown"},{"name":"collection_date","value":"2012"},{"name":"geo_loc_name","value":"New Zealand"},{"name":"isolation_source","value":"water"},{"name":"lat_lon","value":"not collected"},{"name":"source_material_id","value":"H6"}],"bioprojects":[{"accession":"PRJNA614543"}],"description":{"organism":{"organismName":"Crucivirus","taxId":2502018},"title":"Viral sample from Crucivirus"},"lastUpdated":"2020-03-23T18:11:05.580","models":["Viral"],"owner":{"contacts":[{}],"name":"Arizona State University"},"package":"Virus.1.0","publicationDate":"2020-03-23T00:00:00.000","sampleIds":[{"label":"Sample name","value":"H6"},{"db":"SRA","value":"SRS6359864"}],"status":{"status":"live","when":"2020-03-23T17:52:04.999"},"submissionDate":"2020-03-23T17:52:05.000"},"releaseDate":"2020-08-10","sequencingTech":"Illumina","submitter":"The Biodesign Center of Fundamental and Applied Microbiomics, Arizona State University"},"assemblyStats":{"contigL50":1,"contigN50":3584,"gcCount":"1670","gcPercent":46.5,"numberOfComponentSequences":1,"numberOfContigs":1,"numberOfScaffolds":1,"scaffoldL50":1,"scaffoldN50":3584,"totalNumberOfChromosomes":1,"totalSequenceLength":"3584","totalUngappedLength":"3584"},"currentAccession":"GCA_031226685.1","organism":{"organismName":"Crucivirus-309","taxId":2761269},"sourceDatabase":"SOURCE_DATABASE_GENBANK"}
{"accession":"GCA_031226695.1","assemblyInfo":{"assemblyLevel":"Complete Genome","assemblyMethod":"metaSPADES v. 3.12.0","assemblyName":"ASM3122669v1","assemblyStatus":"current","assemblyType":"haploid","biosample":{"accession":"SAMN14431085","attributes":[{"name":"isolate","value":"SR5"},{"name":"host","value":"unknown"},{"name":"lab_host","value":"unknown"},{"name":"collection_date","value":"2012"},{"name":"geo_loc_name","value":"New Zealand"},{"name":"isolation_source","value":"water"},{"name":"lat_lon","value":"not collected"},{"name":"source_material_id","value":"SR5"}],"bioprojects":[{"accession":"PRJNA614543"}],"description":{"organism":{"organismName":"Crucivirus","taxId":2502018},"title":"Viral sample from Crucivirus"},"lastUpdated":"2020-03-23T18:12:53.527","models":["Viral"],"owner":{"contacts":[{}],"name":"Arizona State University"},"package":"Virus.1.0","publicationDate":"2020-03-23T00:00:00.000","sampleIds":[{"label":"Sample name","value":"SR5"},{"db":"SRA","value":"SRS6359882"}],"status":{"status":"live","when":"2020-03-23T17:52:05.335"},"submissionDate":"2020-03-23T17:52:05.337"},"releaseDate":"2020-08-10","sequencingTech":"Illumina","submitter":"The Biodesign Center of Fundamental and Applied Microbiomics, Arizona State University"},"assemblyStats":{"contigL50":1,"contigN50":3584,"gcCount":"1669","gcPercent":46.5,"numberOfComponentSequences":1,"numberOfContigs":1,"numberOfScaffolds":1,"scaffoldL50":1,"scaffoldN50":3584,"totalNumberOfChromosomes":1,"totalSequenceLength":"3584","totalUngappedLength":"3584"},"currentAccession":"GCA_031226695.1","organism":{"organismName":"Crucivirus-310","taxId":2761270},"sourceDatabase":"SOURCE_DATABASE_GENBANK"}
{"accession":"GCA_031226725.1","assemblyInfo":{"assemblyLevel":"Complete Genome","assemblyMethod":"metaSPADES v. 3.12.0","assemblyName":"ASM3122672v1","assemblyStatus":"current","assemblyType":"haploid","biosample":{"accession":"SAMN14431085","attributes":[{"name":"isolate","value":"SR5"},{"name":"host","value":"unknown"},{"name":"lab_host","value":"unknown"},{"name":"collection_date","value":"2012"},{"name":"geo_loc_name","value":"New Zealand"},{"name":"isolation_source","value":"water"},{"name":"lat_lon","value":"not collected"},{"name":"source_material_id","value":"SR5"}],"bioprojects":[{"accession":"PRJNA614543"}],"description":{"organism":{"organismName":"Crucivirus","taxId":2502018},"title":"Viral sample from Crucivirus"},"lastUpdated":"2020-03-23T18:12:53.527","models":["Viral"],"owner":{"contacts":[{}],"name":"Arizona State University"},"package":"Virus.1.0","publicationDate":"2020-03-23T00:00:00.000","sampleIds":[{"label":"Sample name","value":"SR5"},{"db":"SRA","value":"SRS6359882"}],"status":{"status":"live","when":"2020-03-23T17:52:05.335"},"submissionDate":"2020-03-23T17:52:05.337"},"releaseDate":"2020-08-10","sequencingTech":"Illumina","submitter":"The Biodesign Center of Fundamental and Applied Microbiomics, Arizona State University"},"assemblyStats":{"contigL50":1,"contigN50":3584,"gcCount":"1669","gcPercent":46.5,"numberOfComponentSequences":1,"numberOfContigs":1,"numberOfScaffolds":1,"scaffoldL50":1,"scaffoldN50":3584,"totalNumberOfChromosomes":1,"totalSequenceLength":"3584","totalUngappedLength":"3584"},"currentAccession":"GCA_031226725.1","organism":{"organismName":"Crucivirus-311","taxId":2761271},"sourceDatabase":"SOURCE_DATABASE_GENBANK"}
{"accession":"GCA_031226735.1","assemblyInfo":{"assemblyLevel":"Complete Genome","assemblyMethod":"metaSPADES v. 3.12.0","assemblyName":"ASM3122673v1","assemblyStatus":"current","assemblyType":"haploid","biosample":{"accession":"SAMN14431085","attributes":[{"name":"isolate","value":"SR5"},{"name":"host","value":"unknown"},{"name":"lab_host","value":"unknown"},{"name":"collection_date","value":"2012"},{"name":"geo_loc_name","value":"New Zealand"},{"name":"isolation_source","value":"water"},{"name":"lat_lon","value":"not collected"},{"name":"source_material_id","value":"SR5"}],"bioprojects":[{"accession":"PRJNA614543"}],"description":{"organism":{"organismName":"Crucivirus","taxId":2502018},"title":"Viral sample from Crucivirus"},"lastUpdated":"2020-03-23T18:12:53.527","models":["Viral"],"owner":{"contacts":[{}],"name":"Arizona State University"},"package":"Virus.1.0","publicationDate":"2020-03-23T00:00:00.000","sampleIds":[{"label":"Sample name","value":"SR5"},{"db":"SRA","value":"SRS6359882"}],"status":{"status":"live","when":"2020-03-23T17:52:05.335"},"submissionDate":"2020-03-23T17:52:05.337"},"releaseDate":"2020-08-10","sequencingTech":"Illumina","submitter":"The Biodesign Center of Fundamental and Applied Microbiomics, Arizona State University"},"assemblyStats":{"contigL50":1,"contigN50":3593,"gcCount":"1286","gcPercent":36.0,"numberOfComponentSequences":1,"numberOfContigs":1,"numberOfScaffolds":1,"scaffoldL50":1,"scaffoldN50":3593,"totalNumberOfChromosomes":1,"totalSequenceLength":"3593","totalUngappedLength":"3593"},"currentAccession":"GCA_031226735.1","organism":{"organismName":"Crucivirus-312","taxId":2761272},"sourceDatabase":"SOURCE_DATABASE_GENBANK"}
{"accession":"GCA_031226805.1","assemblyInfo":{"assemblyLevel":"Complete Genome","assemblyMethod":"metaSPADES v. 3.12.0","assemblyName":"ASM3122680v1","assemblyStatus":"current","assemblyType":"haploid","biosample":{"accession":"SAMN14431069","attributes":[{"name":"isolate","value":"H7"},{"name":"host","value":"unknown"},{"name":"lab_host","value":"unknown"},{"name":"collection_date","value":"2012"},{"name":"geo_loc_name","value":"New Zealand"},{"name":"isolation_source","value":"water"},{"name":"lat_lon","value":"not collected"},{"name":"source_material_id","value":"H7"}],"bioprojects":[{"accession":"PRJNA614543"}],"description":{"organism":{"organismName":"Crucivirus","taxId":2502018},"title":"Viral sample from Crucivirus"},"lastUpdated":"2020-03-23T18:11:05.907","models":["Viral"],"owner":{"contacts":[{}],"name":"Arizona State University"},"package":"Virus.1.0","publicationDate":"2020-03-23T00:00:00.000","sampleIds":[{"label":"Sample name","value":"H7"},{"db":"SRA","value":"SRS6359865"}],"status":{"status":"live","when":"2020-03-23T17:52:05.046"},"submissionDate":"2020-03-23T17:52:05.047"},"releaseDate":"2020-08-10","sequencingTech":"Illumina","submitter":"The Biodesign Center of Fundamental and Applied Microbiomics, Arizona State University"},"assemblyStats":{"contigL50":1,"contigN50":3616,"gcCount":"1668","gcPercent":46.0,"numberOfComponentSequences":1,"numberOfContigs":1,"numberOfScaffolds":1,"scaffoldL50":1,"scaffoldN50":3616,"totalNumberOfChromosomes":1,"totalSequenceLength":"3616","totalUngappedLength":"3616"},"currentAccession":"GCA_031226805.1","organism":{"organismName":"Crucivirus-322","taxId":2761273},"sourceDatabase":"SOURCE_DATABASE_GENBANK"}
{"accession":"GCA_031226815.1","assemblyInfo":{"assemblyLevel":"Complete Genome","assemblyMethod":"metaSPADES v. 3.12.0","assemblyName":"ASM3122681v1","assemblyStatus":"current","assemblyType":"haploid","biosample":{"accession":"SAMN14431070","attributes":[{"name":"isolate","value":"H10"},{"name":"host","value":"unknown"},{"name":"lab_host","value":"unknown"},{"name":"collection_date","value":"2012"},{"name":"geo_loc_name","value":"New Zealand"},{"name":"isolation_source","value":"water"},{"name":"lat_lon","value":"not collected"},{"name":"source_material_id","value":"H10"}],"bioprojects":[{"accession":"PRJNA614543"}],"description":{"organism":{"organismName":"Crucivirus","taxId":2502018},"title":"Viral sample from Crucivirus"},"lastUpdated":"2020-03-23T18:11:06.140","models":["Viral"],"owner":{"contacts":[{}],"name":"Arizona State University"},"package":"Virus.1.0","publicationDate":"2020-03-23T00:00:00.000","sampleIds":[{"label":"Sample name","value":"H10"},{"db":"SRA","value":"SRS6359866"}],"status":{"status":"live","when":"2020-03-23T17:52:05.080"},"submissionDate":"2020-03-23T17:52:05.080"},"releaseDate":"2020-08-10","sequencingTech":"Illumina","submitter":"The Biodesign Center of Fundamental and Applied Microbiomics, Arizona State University"},"assemblyStats":{"contigL50":1,"contigN50":3616,"gcCount":"1666","gcPercent":46.0,"numberOfComponentSequences":1,"numberOfContigs":1,"numberOfScaffolds":1,"scaffoldL50":1,"scaffoldN50":3616,"totalNumberOfChromosomes":1,"totalSequenceLength":"3616","totalUngappedLength":"3616"},"currentAccession":"GCA_031226815.1","organism":{"organismName":"Crucivirus-323","taxId":2761274},"sourceDatabase":"SOURCE_DATABASE_GENBANK"}
{"accession":"GCA_031226845.1","assemblyInfo":{"assemblyLevel":"Complete Genome","assemblyMethod":"metaSPADES v. 3.12.0","assemblyName":"ASM3122684v1","assemblyStatus":"current","assemblyType":"haploid","biosample":{"accession":"SAMN14431078","attributes":[{"name":"isolate","value":"PCD1"},{"name":"host","value":"unknown"},{"name":"lab_host","value":"unknown"},{"name":"collection_date","value":"2012"},{"name":"geo_loc_name","value":"New Zealand"},{"name":"isolation_source","value":"soil"},{"name":"lat_lon","value":"not collected"},{"name":"source_material_id","value":"PCD1"}],"bioprojects":[{"accession":"PRJNA614543"}],"description":{"organism":{"organismName":"Crucivirus","taxId":2502018},"title":"Viral sample from Crucivirus"},"lastUpdated":"2020-03-23T18:11:42.067","models":["Viral"],"owner":{"contacts":[{}],"name":"Arizona State University"},"package":"Virus.1.0","publicationDate":"2020-03-23T00:00:00.000","sampleIds":[{"label":"Sample name","value":"PCD1"},{"db":"SRA","value":"SRS6359875"}],"status":{"status":"live","when":"2020-03-23T17:52:05.221"},"submissionDate":"2020-03-23T17:52:05.220"},"releaseDate":"2020-08-10","sequencingTech":"Illumina","submitter":"The Biodesign Center of Fundamental and Applied Microbiomics, Arizona State University"},"assemblyStats":{"contigL50":1,"contigN50":3616,"gcCount":"1666","gcPercent":46.0,"numberOfComponentSequences":1,"numberOfContigs":1,"numberOfScaffolds":1,"scaffoldL50":1,"scaffoldN50":3616,"totalNumberOfChromosomes":1,"totalSequenceLength":"3616","totalUngappedLength":"3616"},"currentAccession":"GCA_031226845.1","organism":{"organismName":"Crucivirus-324","taxId":2761275},"sourceDatabase":"SOURCE_DATABASE_GENBANK"}
{"accession":"GCA_031226935.1","assemblyInfo":{"assemblyLevel":"Complete Genome","assemblyMethod":"metaSPADES v. 3.12.0","assemblyName":"ASM3122693v1","assemblyStatus":"current","assemblyType":"haploid","biosample":{"accession":"SAMN14431078","attributes":[{"name":"isolate","value":"PCD1"},{"name":"host","value":"unknown"},{"name":"lab_host","value":"unknown"},{"name":"collection_date","value":"2012"},{"name":"geo_loc_name","value":"New Zealand"},{"name":"isolation_source","value":"soil"},{"name":"lat_lon","value":"not collected"},{"name":"source_material_id","value":"PCD1"}],"bioprojects":[{"accession":"PRJNA614543"}],"description":{"organism":{"organismName":"Crucivirus","taxId":2502018},"title":"Viral sample from Crucivirus"},"lastUpdated":"2020-03-23T18:11:42.067","models":["Viral"],"owner":{"contacts":[{}],"name":"Arizona State University"},"package":"Virus.1.0","publicationDate":"2020-03-23T00:00:00.000","sampleIds":[{"label":"Sample name","value":"PCD1"},{"db":"SRA","value":"SRS6359875"}],"status":{"status":"live","when":"2020-03-23T17:52:05.221"},"submissionDate":"2020-03-23T17:52:05.220"},"releaseDate":"2020-08-10","sequencingTech":"Illumina","submitter":"The Biodesign Center of Fundamental and Applied Microbiomics, Arizona State University"},"assemblyStats":{"contigL50":1,"contigN50":3620,"gcCount":"1593","gcPercent":44.0,"numberOfComponentSequences":1,"numberOfContigs":1,"numberOfScaffolds":1,"scaffoldL50":1,"scaffoldN50":3620,"totalNumberOfChromosomes":1,"totalSequenceLength":"3620","totalUngappedLength":"3620"},"currentAccession":"GCA_031226935.1","organism":{"organismName":"Crucivirus-326","taxId":2761276},"sourceDatabase":"SOURCE_DATABASE_GENBANK"}
{"accession":"GCA_031226945.1","assemblyInfo":{"assemblyLevel":"Complete Genome","assemblyMethod":"metaSPADES v. 3.12.0","assemblyName":"ASM3122694v1","assemblyStatus":"current","assemblyType":"haploid","biosample":{"accession":"SAMN14431063","attributes":[{"name":"isolate","value":"GP1"},{"name":"host","value":"unknown"},{"name":"lab_host","value":"unknown"},{"name":"collection_date","value":"2014"},{"name":"geo_loc_name","value":"New Zealand"},{"name":"isolation_source","value":"water"},{"name":"lat_lon","value":"not collected"},{"name":"source_material_id","value":"GP1"}],"bioprojects":[{"accession":"PRJNA614543"}],"description":{"organism":{"organismName":"Crucivirus","taxId":2502018},"title":"Viral sample from Crucivirus"},"lastUpdated":"2020-03-23T18:15:56.017","models":["Viral"],"owner":{"contacts":[{}],"name":"Arizona State University"},"package":"Virus.1.0","publicationDate":"2020-03-23T00:00:00.000","sampleIds":[{"label":"Sample name","value":"GP1"},{"db":"SRA","value":"SRS6359892"}],"status":{"status":"live","when":"2020-03-23T17:52:04.914"},"submissionDate":"2020-03-23T17:52:04.913"},"releaseDate":"2020-08-10","sequencingTech":"Illumina","submitter":"The Biodesign Center of Fundamental and Applied Microbiomics, Arizona State University"},"assemblyStats":{"contigL50":1,"contigN50":3691,"gcCount":"1156","gcPercent":31.5,"numberOfComponentSequences":1,"numberOfContigs":1,"numberOfScaffolds":1,"scaffoldL50":1,"scaffoldN50":3691,"totalNumberOfChromosomes":1,"totalSequenceLength":"3691","totalUngappedLength":"3691"},"currentAccession":"GCA_031226945.1","organism":{"organismName":"Crucivirus-339","taxId":2761277},"sourceDatabase":"SOURCE_DATABASE_GENBANK"}
{"accession":"GCA_031226955.1","assemblyInfo":{"assemblyLevel":"Complete Genome","assemblyMethod":"metaSPADES v. 3.12.0","assemblyName":"ASM3122695v1","assemblyStatus":"current","assemblyType":"haploid","biosample":{"accession":"SAMN14431086","attributes":[{"name":"isolate","value":"Sty"},{"name":"host","value":"unknown"},{"name":"lab_host","value":"unknown"},{"name":"collection_date","value":"2012"},{"name":"geo_loc_name","value":"New Zealand"},{"name":"isolation_source","value":"water"},{"name":"lat_lon","value":"not collected"},{"name":"source_material_id","value":"Sty"}],"bioprojects":[{"accession":"PRJNA614543"}],"description":{"organism":{"organismName":"Crucivirus","taxId":2502018},"title":"Viral sample from Crucivirus"},"lastUpdated":"2020-03-23T18:13:48.110","models":["Viral"],"owner":{"contacts":[{}],"name":"Arizona State University"},"package":"Virus.1.0","publicationDate":"2020-03-23T00:00:00.000","sampleIds":[{"label":"Sample name","value":"Sty"},{"db":"SRA","value":"SRS6359884"}],"status":{"status":"live","when":"2020-03-23T17:52:05.350"},"submissionDate":"2020-03-23T17:52:05.350"},"releaseDate":"2020-08-10","sequencingTech":"Illumina","submitter":"The Biodesign Center of Fundamental and Applied Microbiomics, Arizona State University"},"assemblyStats":{"contigL50":1,"contigN50":3708,"gcCount":"1410","gcPercent":38.0,"numberOfComponentSequences":1,"numberOfContigs":1,"numberOfScaffolds":1,"scaffoldL50":1,"scaffoldN50":3708,"totalNumberOfChromosomes":1,"totalSequenceLength":"3708","totalUngappedLength":"3708"},"currentAccession":"GCA_031226955.1","organism":{"organismName":"Crucivirus-340","taxId":2761278},"sourceDatabase":"SOURCE_DATABASE_GENBANK"}
{"accession":"GCA_031227005.1","assemblyInfo":{"assemblyLevel":"Complete Genome","assemblyMethod":"metaSPADES v. 3.12.0","assemblyName":"ASM3122700v1","assemblyStatus":"current","assemblyType":"haploid","biosample":{"accession":"SAMN14431060","attributes":[{"name":"isolate","value":"C11"},{"name":"host","value":"unknown"},{"name":"lab_host","value":"unknown"},{"name":"collection_date","value":"2012"},{"name":"geo_loc_name","value":"New Zealand"},{"name":"isolation_source","value":"biofilm"},{"name":"lat_lon","value":"not collected"},{"name":"source_material_id","value":"C11"}],"bioprojects":[{"accession":"PRJNA614543"}],"description":{"organism":{"organismName":"Crucivirus","taxId":2502018},"title":"Viral sample from Crucivirus"},"lastUpdated":"2020-03-23T18:14:53.307","models":["Viral"],"owner":{"contacts":[{}],"name":"Arizona State University"},"package":"Virus.1.0","publicationDate":"2020-03-23T00:00:00.000","sampleIds":[{"label":"Sample name","value":"C11"},{"db":"SRA","value":"SRS6359890"}],"status":{"status":"live","when":"2020-03-23T17:52:04.867"},"submissionDate":"2020-03-23T17:52:04.867"},"releaseDate":"2020-08-10","sequencingTech":"Illumina","submitter":"The Biodesign Center of Fundamental and Applied Microbiomics, Arizona State University"},"assemblyStats":{"contigL50":1,"contigN50":3728,"gcCount":"1527","gcPercent":41.0,"numberOfComponentSequences":1,"numberOfContigs":1,"numberOfScaffolds":1,"scaffoldL50":1,"scaffoldN50":3728,"totalNumberOfChromosomes":1,"totalSequenceLength":"3728","totalUngappedLength":"3728"},"currentAccession":"GCA_031227005.1","organism":{"organismName":"Crucivirus-345","taxId":2761279},"sourceDatabase":"SOURCE_DATABASE_GENBANK"}
{"accession":"GCA_031227375.1","assemblyInfo":{"assemblyLevel":"Complete Genome","assemblyMethod":"metaSPADES v. 3.12.0","assemblyName":"ASM3122737v1","assemblyStatus":"current","assemblyType":"haploid","biosample":{"accession":"SAMN14431066","attributes":[{"name":"isolate","value":"H2"},{"name":"host","value":"unknown"},{"name":"lab_host","value":"unknown"},{"name":"collection_date","value":"2012"},{"name":"geo_loc_name","value":"New Zealand"},{"name":"isolation_source","value":"water"},{"name":"lat_lon","value":"not collected"},{"name":"source_material_id","value":"H2"}],"bioprojects":[{"accession":"PRJNA614543"}],"description":{"organism":{"organismName":"Crucivirus","taxId":2502018},"title":"Viral sample from Crucivirus"},"lastUpdated":"2020-03-23T18:11:04.283","models":["Viral"],"owner":{"contacts":[{}],"name":"Arizona State University"},"package":"Virus.1.0","publicationDate":"2020-03-23T00:00:00.000","sampleIds":[{"label":"Sample name","value":"H2"},{"db":"SRA","value":"SRS6359862"}],"status":{"status":"live","when":"2020-03-23T17:52:04.966"},"submissionDate":"2020-03-23T17:52:04.967"},"releaseDate":"2020-08-10","sequencingTech":"Illumina","submitter":"The Biodesign Center of Fundamental and Applied Microbiomics, Arizona State University"},"assemblyStats":{"contigL50":1,"contigN50":3770,"gcCount":"1219","gcPercent":32.5,"numberOfComponentSequences":1,"numberOfContigs":1,"numberOfScaffolds":1,"scaffoldL50":1,"scaffoldN50":3770,"totalNumberOfChromosomes":1,"totalSequenceLength":"3770","totalUngappedLength":"3770"},"currentAccession":"GCA_031227375.1","organism":{"organismName":"Crucivirus-349","taxId":2761280},"sourceDatabase":"SOURCE_DATABASE_GENBANK"}
{"accession":"GCA_031227385.1","assemblyInfo":{"assemblyLevel":"Complete Genome","assemblyMethod":"metaSPADES v. 3.12.0","assemblyName":"ASM3122738v1","assemblyStatus":"current","assemblyType":"haploid","biosample":{"accession":"SAMN14431071","attributes":[{"name":"isolate","value":"H"},{"name":"host","value":"unknown"},{"name":"lab_host","value":"unknown"},{"name":"collection_date","value":"2012"},{"name":"geo_loc_name","value":"New Zealand"},{"name":"isolation_source","value":"water"},{"name":"lat_lon","value":"not collected"},{"name":"source_material_id","value":"H"}],"bioprojects":[{"accession":"PRJNA614543"}],"description":{"organism":{"organismName":"Crucivirus","taxId":2502018},"title":"Viral sample from Crucivirus"},"lastUpdated":"2020-03-23T18:11:06.360","models":["Viral"],"owner":{"contacts":[{}],"name":"Arizona State University"},"package":"Virus.1.0","publicationDate":"2020-03-23T00:00:00.000","sampleIds":[{"label":"Sample name","value":"H"},{"db":"SRA","value":"SRS6359867"}],"status":{"status":"live","when":"2020-03-23T17:52:05.097"},"submissionDate":"2020-03-23T17:52:05.097"},"releaseDate":"2020-08-10","sequencingTech":"Illumina","submitter":"The Biodesign Center of Fundamental and Applied Microbiomics, Arizona State University"},"assemblyStats":{"contigL50":1,"contigN50":3777,"gcCount":"1804","gcPercent":48.0,"numberOfComponentSequences":1,"numberOfContigs":1,"numberOfScaffolds":1,"scaffoldL50":1,"scaffoldN50":3777,"totalNumberOfChromosomes":1,"totalSequenceLength":"3777","totalUngappedLength":"3777"},"currentAccession":"GCA_031227385.1","organism":{"organismName":"Crucivirus-350","taxId":2761281},"sourceDatabase":"SOURCE_DATABASE_GENBANK"}
{"accession":"GCA_031227395.1","assemblyInfo":{"assemblyLevel":"Complete Genome","assemblyMethod":"metaSPADES v. 3.12.0","assemblyName":"ASM3122739v1","assemblyStatus":"current","assemblyType":"haploid","biosample":{"accession":"SAMN14431083","attributes":[{"name":"isolate","value":"SR1"},{"name":"host","value":"unknown"},{"name":"lab_host","value":"unknown"},{"name":"collection_date","value":"2012"},{"name":"geo_loc_name","value":"New Zealand"},{"name":"isolation_source","value":"water"},{"name":"lat_lon","value":"not collected"},{"name":"source_material_id","value":"SR1"}],"bioprojects":[{"accession":"PRJNA614543"}],"description":{"organism":{"organismName":"Crucivirus","taxId":2502018},"title":"Viral sample from Crucivirus"},"lastUpdated":"2020-03-23T18:12:38.387","models":["Viral"],"owner":{"contacts":[{}],"name":"Arizona State University"},"package":"Virus.1.0","publicationDate":"2020-03-23T00:00:00.000","sampleIds":[{"label":"Sample name","value":"SR1"},{"db":"SRA","value":"SRS6359881"}],"status":{"status":"live","when":"2020-03-23T17:52:05.302"},"submissionDate":"2020-03-23T17:52:05.303"},"releaseDate":"2020-08-10","sequencingTech":"Illumina","submitter":"The Biodesign Center of Fundamental and Applied Microbiomics, Arizona State University"},"assemblyStats":{"contigL50":1,"contigN50":3791,"gcCount":"1216","gcPercent":32.0,"numberOfComponentSequences":1,"numberOfContigs":1,"numberOfScaffolds":1,"scaffoldL50":1,"scaffoldN50":3791,"totalNumberOfChromosomes":1,"totalSequenceLength":"3791","totalUngappedLength":"3791"},"currentAccession":"GCA_031227395.1","organism":{"organismName":"Crucivirus-353","taxId":2761282},"sourceDatabase":"SOURCE_DATABASE_GENBANK"}
{"accession":"GCA_031227425.1","assemblyInfo":{"assemblyLevel":"Complete Genome","assemblyMethod":"metaSPADES v. 3.12.0","assemblyName":"ASM3122742v1","assemblyStatus":"current","assemblyType":"haploid","biosample":{"accession":"SAMN14431063","attributes":[{"name":"isolate","value":"GP1"},{"name":"host","value":"unknown"},{"name":"lab_host","value":"unknown"},{"name":"collection_date","value":"2014"},{"name":"geo_loc_name","value":"New Zealand"},{"name":"isolation_source","value":"water"},{"name":"lat_lon","value":"not collected"},{"name":"source_material_id","value":"GP1"}],"bioprojects":[{"accession":"PRJNA614543"}],"description":{"organism":{"organismName":"Crucivirus","taxId":2502018},"title":"Viral sample from Crucivirus"},"lastUpdated":"2020-03-23T18:15:56.017","models":["Viral"],"owner":{"contacts":[{}],"name":"Arizona State University"},"package":"Virus.1.0","publicationDate":"2020-03-23T00:00:00.000","sampleIds":[{"label":"Sample name","value":"GP1"},{"db":"SRA","value":"SRS6359892"}],"status":{"status":"live","when":"2020-03-23T17:52:04.914"},"submissionDate":"2020-03-23T17:52:04.913"},"releaseDate":"2020-08-10","sequencingTech":"Illumina","submitter":"The Biodesign Center of Fundamental and Applied Microbiomics, Arizona State University"},"assemblyStats":{"contigL50":1,"contigN50":3848,"gcCount":"1212","gcPercent":31.5,"numberOfComponentSequences":1,"numberOfContigs":1,"numberOfScaffolds":1,"scaffoldL50":1,"scaffoldN50":3848,"totalNumberOfChromosomes":1,"totalSequenceLength":"3848","totalUngappedLength":"3848"},"currentAccession":"GCA_031227425.1","organism":{"organismName":"Crucivirus-359","taxId":2761283},"sourceDatabase":"SOURCE_DATABASE_GENBANK"}
{"accession":"GCA_031227475.1","assemblyInfo":{"assemblyLevel":"Complete Genome","assemblyMethod":"metaSPADES v. 3.12.0","assemblyName":"ASM3122747v1","assemblyStatus":"current","assemblyType":"haploid","biosample":{"accession":"SAMN14431083","attributes":[{"name":"isolate","value":"SR1"},{"name":"host","value":"unknown"},{"name":"lab_host","value":"unknown"},{"name":"collection_date","value":"2012"},{"name":"geo_loc_name","value":"New Zealand"},{"name":"isolation_source","value":"water"},{"name":"lat_lon","value":"not collected"},{"name":"source_material_id","value":"SR1"}],"bioprojects":[{"accession":"PRJNA614543"}],"description":{"organism":{"organismName":"Crucivirus","taxId":2502018},"title":"Viral sample from Crucivirus"},"lastUpdated":"2020-03-23T18:12:38.387","models":["Viral"],"owner":{"contacts":[{}],"name":"Arizona State University"},"package":"Virus.1.0","publicationDate":"2020-03-23T00:00:00.000","sampleIds":[{"label":"Sample name","value":"SR1"},{"db":"SRA","value":"SRS6359881"}],"status":{"status":"live","when":"2020-03-23T17:52:05.302"},"submissionDate":"2020-03-23T17:52:05.303"},"releaseDate":"2020-08-10","sequencingTech":"Illumina","submitter":"The Biodesign Center of Fundamental and Applied Microbiomics, Arizona State University"},"assemblyStats":{"contigL50":1,"contigN50":3866,"gcCount":"1441","gcPercent":37.5,"numberOfComponentSequences":1,"numberOfContigs":1,"numberOfScaffolds":1,"scaffoldL50":1,"scaffoldN50":3866,"totalNumberOfChromosomes":1,"totalSequenceLength":"3866","totalUngappedLength":"3866"},"currentAccession":"GCA_031227475.1","organism":{"organismName":"Crucivirus-362","taxId":2761284},"sourceDatabase":"SOURCE_DATABASE_GENBANK"}
{"accession":"GCA_031227485.1","assemblyInfo":{"assemblyLevel":"Complete Genome","assemblyMethod":"metaSPADES v. 3.12.0","assemblyName":"ASM3122748v1","assemblyStatus":"current","assemblyType":"haploid","biosample":{"accession":"SAMN14431068","attributes":[{"name":"isolate","value":"H6"},{"name":"host","value":"unknown"},{"name":"lab_host","value":"unknown"},{"name":"collection_date","value":"2012"},{"name":"geo_loc_name","value":"New Zealand"},{"name":"isolation_source","value":"water"},{"name":"lat_lon","value":"not collected"},{"name":"source_material_id","value":"H6"}],"bioprojects":[{"accession":"PRJNA614543"}],"description":{"organism":{"organismName":"Crucivirus","taxId":2502018},"title":"Viral sample from Crucivirus"},"lastUpdated":"2020-03-23T18:11:05.580","models":["Viral"],"owner":{"contacts":[{}],"name":"Arizona State University"},"package":"Virus.1.0","publicationDate":"2020-03-23T00:00:00.000","sampleIds":[{"label":"Sample name","value":"H6"},{"db":"SRA","value":"SRS6359864"}],"status":{"status":"live","when":"2020-03-23T17:52:04.999"},"submissionDate":"2020-03-23T17:52:05.000"},"releaseDate":"2020-08-10","sequencingTech":"Illumina","submitter":"The Biodesign Center of Fundamental and Applied Microbiomics, Arizona State University"},"assemblyStats":{"contigL50":1,"contigN50":3876,"gcCount":"1923","gcPercent":49.5,"numberOfComponentSequences":1,"numberOfContigs":1,"numberOfScaffolds":1,"scaffoldL50":1,"scaffoldN50":3876,"totalNumberOfChromosomes":1,"totalSequenceLength":"3876","totalUngappedLength":"3876"},"currentAccession":"GCA_031227485.1","organism":{"organismName":"Crucivirus-364","taxId":2761285},"sourceDatabase":"SOURCE_DATABASE_GENBANK"}
{"accession":"GCA_031227515.1","assemblyInfo":{"assemblyLevel":"Complete Genome","assemblyMethod":"metaSPADES v. 3.12.0","assemblyName":"ASM3122751v1","assemblyStatus":"current","assemblyType":"haploid","biosample":{"accession":"SAMN14431070","attributes":[{"name":"isolate","value":"H10"},{"name":"host","value":"unknown"},{"name":"lab_host","value":"unknown"},{"name":"collection_date","value":"2012"},{"name":"geo_loc_name","value":"New Zealand"},{"name":"isolation_source","value":"water"},{"name":"lat_lon","value":"not collected"},{"name":"source_material_id","value":"H10"}],"bioprojects":[{"accession":"PRJNA614543"}],"description":{"organism":{"organismName":"Crucivirus","taxId":2502018},"title":"Viral sample from Crucivirus"},"lastUpdated":"2020-03-23T18:11:06.140","models":["Viral"],"owner":{"contacts":[{}],"name":"Arizona State University"},"package":"Virus.1.0","publicationDate":"2020-03-23T00:00:00.000","sampleIds":[{"label":"Sample name","value":"H10"},{"db":"SRA","value":"SRS6359866"}],"status":{"status":"live","when":"2020-03-23T17:52:05.080"},"submissionDate":"2020-03-23T17:52:05.080"},"releaseDate":"2020-08-10","sequencingTech":"Illumina","submitter":"The Biodesign Center of Fundamental and Applied Microbiomics, Arizona State University"},"assemblyStats":{"contigL50":1,"contigN50":3970,"gcCount":"2028","gcPercent":51.0,"numberOfComponentSequences":1,"numberOfContigs":1,"numberOfScaffolds":1,"scaffoldL50":1,"scaffoldN50":3970,"totalNumberOfChromosomes":1,"totalSequenceLength":"3970","totalUngappedLength":"3970"},"currentAccession":"GCA_031227515.1","organism":{"organismName":"Crucivirus-371","taxId":2761286},"sourceDatabase":"SOURCE_DATABASE_GENBANK"}
{"accession":"GCA_031227525.1","assemblyInfo":{"assemblyLevel":"Complete Genome","assemblyMethod":"metaSPADES v. 3.12.0","assemblyName":"ASM3122752v1","assemblyStatus":"current","assemblyType":"haploid","biosample":{"accession":"SAMN14431085","attributes":[{"name":"isolate","value":"SR5"},{"name":"host","value":"unknown"},{"name":"lab_host","value":"unknown"},{"name":"collection_date","value":"2012"},{"name":"geo_loc_name","value":"New Zealand"},{"name":"isolation_source","value":"water"},{"name":"lat_lon","value":"not collected"},{"name":"source_material_id","value":"SR5"}],"bioprojects":[{"accession":"PRJNA614543"}],"description":{"organism":{"organismName":"Crucivirus","taxId":2502018},"title":"Viral sample from Crucivirus"},"lastUpdated":"2020-03-23T18:12:53.527","models":["Viral"],"owner":{"contacts":[{}],"name":"Arizona State University"},"package":"Virus.1.0","publicationDate":"2020-03-23T00:00:00.000","sampleIds":[{"label":"Sample name","value":"SR5"},{"db":"SRA","value":"SRS6359882"}],"status":{"status":"live","when":"2020-03-23T17:52:05.335"},"submissionDate":"2020-03-23T17:52:05.337"},"releaseDate":"2020-08-10","sequencingTech":"Illumina","submitter":"The Biodesign Center of Fundamental and Applied Microbiomics, Arizona State University"},"assemblyStats":{"contigL50":1,"contigN50":3974,"gcCount":"2027","gcPercent":51.0,"numberOfComponentSequences":1,"numberOfContigs":1,"numberOfScaffolds":1,"scaffoldL50":1,"scaffoldN50":3974,"totalNumberOfChromosomes":1,"totalSequenceLength":"3974","totalUngappedLength":"3974"},"currentAccession":"GCA_031227525.1","organism":{"organismName":"Crucivirus-372","taxId":2761287},"sourceDatabase":"SOURCE_DATABASE_GENBANK"}
{"accession":"GCA_031227595.1","assemblyInfo":{"assemblyLevel":"Complete Genome","assemblyMethod":"metaSPADES v. 3.12.0","assemblyName":"ASM3122759v1","assemblyStatus":"current","assemblyType":"haploid","biosample":{"accession":"SAMN14431068","attributes":[{"name":"isolate","value":"H6"},{"name":"host","value":"unknown"},{"name":"lab_host","value":"unknown"},{"name":"collection_date","value":"2012"},{"name":"geo_loc_name","value":"New Zealand"},{"name":"isolation_source","value":"water"},{"name":"lat_lon","value":"not collected"},{"name":"source_material_id","value":"H6"}],"bioprojects":[{"accession":"PRJNA614543"}],"description":{"organism":{"organismName":"Crucivirus","taxId":2502018},"title":"Viral sample from Crucivirus"},"lastUpdated":"2020-03-23T18:11:05.580","models":["Viral"],"owner":{"contacts":[{}],"name":"Arizona State University"},"package":"Virus.1.0","publicationDate":"2020-03-23T00:00:00.000","sampleIds":[{"label":"Sample name","value":"H6"},{"db":"SRA","value":"SRS6359864"}],"status":{"status":"live","when":"2020-03-23T17:52:04.999"},"submissionDate":"2020-03-23T17:52:05.000"},"releaseDate":"2020-08-10","sequencingTech":"Illumina","submitter":"The Biodesign Center of Fundamental and Applied Microbiomics, Arizona State University"},"assemblyStats":{"contigL50":1,"contigN50":3981,"gcCount":"1959","gcPercent":49.0,"numberOfComponentSequences":1,"numberOfContigs":1,"numberOfScaffolds":1,"scaffoldL50":1,"scaffoldN50":3981,"totalNumberOfChromosomes":1,"totalSequenceLength":"3981","totalUngappedLength":"3981"},"currentAccession":"GCA_031227595.1","organism":{"organismName":"Crucivirus-373","taxId":2761288},"sourceDatabase":"SOURCE_DATABASE_GENBANK"}
{"accession":"GCA_031227605.1","assemblyInfo":{"assemblyLevel":"Complete Genome","assemblyMethod":"metaSPADES v. 3.12.0","assemblyName":"ASM3122760v1","assemblyStatus":"current","assemblyType":"haploid","biosample":{"accession":"SAMN14431087","attributes":[{"name":"isolate","value":"Ternfec"},{"name":"host","value":"unknown"},{"name":"lab_host","value":"unknown"},{"name":"collection_date","value":"2017"},{"name":"geo_loc_name","value":"Canada"},{"name":"isolation_source","value":"Tern feces"},{"name":"lat_lon","value":"not collected"},{"name":"source_material_id","value":"Ternfec"}],"bioprojects":[{"accession":"PRJNA614543"}],"description":{"organism":{"organismName":"Crucivirus","taxId":2502018},"title":"Viral sample from Crucivirus"},"lastUpdated":"2020-03-23T18:14:07.927","models":["Viral"],"owner":{"contacts":[{}],"name":"Arizona State University"},"package":"Virus.1.0","publicationDate":"2020-03-23T00:00:00.000","sampleIds":[{"label":"Sample name","value":"Ternfec"},{"db":"SRA","value":"SRS6359885"}],"status":{"status":"live","when":"2020-03-23T17:52:05.366"},"submissionDate":"2020-03-23T17:52:05.367"},"releaseDate":"2020-08-10","sequencingTech":"Illumina","submitter":"The Biodesign Center of Fundamental and Applied Microbiomics, Arizona State University"},"assemblyStats":{"contigL50":1,"contigN50":4055,"gcCount":"1851","gcPercent":45.5,"numberOfComponentSequences":1,"numberOfContigs":1,"numberOfScaffolds":1,"scaffoldL50":1,"scaffoldN50":4055,"totalNumberOfChromosomes":1,"totalSequenceLength":"4055","totalUngappedLength":"4055"},"currentAccession":"GCA_031227605.1","organism":{"organismName":"Crucivirus-380","taxId":2761289},"sourceDatabase":"SOURCE_DATABASE_GENBANK"}
{"accession":"GCA_031227615.1","assemblyInfo":{"assemblyLevel":"Complete Genome","assemblyMethod":"metaSPADES v. 3.12.0","assemblyName":"ASM3122761v1","assemblyStatus":"current","assemblyType":"haploid","biosample":{"accession":"SAMN14431058","attributes":[{"name":"isolate","value":"BS1"},{"name":"host","value":"unknown"},{"name":"lab_host","value":"unknown"},{"name":"collection_date","value":"2012"},{"name":"geo_loc_name","value":"New Zealand"},{"name":"isolation_source","value":"water"},{"name":"lat_lon","value":"not collected"},{"name":"source_material_id","value":"BS1"}],"bioprojects":[{"accession":"PRJNA614543"}],"description":{"organism":{"organismName":"Crucivirus","taxId":2502018},"title":"Viral sample from Crucivirus"},"lastUpdated":"2020-03-23T18:11:07.750","models":["Viral"],"owner":{"contacts":[{}],"name":"Arizona State University"},"package":"Virus.1.0","publicationDate":"2020-03-23T00:00:00.000","sampleIds":[{"label":"Sample name","value":"BS1"},{"db":"SRA","value":"SRS6359872"}],"status":{"status":"live","when":"2020-03-23T17:52:04.816"},"submissionDate":"2020-03-23T17:52:04.817"},"releaseDate":"2020-08-10","sequencingTech":"Illumina","submitter":"The Biodesign Center of Fundamental and Applied Microbiomics, Arizona State University"},"assemblyStats":{"contigL50":1,"contigN50":4065,"gcCount":"1954","gcPercent":48.0,"numberOfComponentSequences":1,"numberOfContigs":1,"numberOfScaffolds":1,"scaffoldL50":1,"scaffoldN50":4065,"totalNumberOfChromosomes":1,"totalSequenceLength":"4065","totalUngappedLength":"4065"},"currentAccession":"GCA_031227615.1","organism":{"organismName":"Crucivirus-384","taxId":2761290},"sourceDatabase":"SOURCE_DATABASE_GENBANK"}
{"accession":"GCA_031227625.1","assemblyInfo":{"assemblyLevel":"Complete Genome","assemblyMethod":"metaSPADES v. 3.12.0","assemblyName":"ASM3122762v1","assemblyStatus":"current","assemblyType":"haploid","biosample":{"accession":"SAMN14431072","attributes":[{"name":"isolate","value":"LSCO"},{"name":"host","value":"unknown"},{"name":"lab_host","value":"unknown"},{"name":"collection_date","value":"2013"},{"name":"geo_loc_name","value":"New Zealand"},{"name":"isolation_source","value":"Chirominidae"},{"name":"lat_lon","value":"not collected"},{"name":"source_material_id","value":"LSCO"}],"bioprojects":[{"accession":"PRJNA614543"}],"description":{"organism":{"organismName":"Crucivirus","taxId":2502018},"title":"Viral sample from Crucivirus"},"lastUpdated":"2020-03-23T18:11:06.657","models":["Viral"],"owner":{"contacts":[{}],"name":"Arizona State University"},"package":"Virus.1.0","publicationDate":"2020-03-23T00:00:00.000","sampleIds":[{"label":"Sample name","value":"LSCO"},{"db":"SRA","value":"SRS6359868"}],"status":{"status":"live","when":"2020-03-23T17:52:05.116"},"submissionDate":"2020-03-23T17:52:05.117"},"releaseDate":"2020-08-10","sequencingTech":"Illumina","submitter":"The Biodesign Center of Fundamental and Applied Microbiomics, Arizona State University"},"assemblyStats":{"contigL50":1,"contigN50":4076,"gcCount":"2069","gcPercent":50.5,"numberOfComponentSequences":1,"numberOfContigs":1,"numberOfScaffolds":1,"scaffoldL50":1,"scaffoldN50":4076,"totalNumberOfChromosomes":1,"totalSequenceLength":"4076","totalUngappedLength":"4076"},"currentAccession":"GCA_031227625.1","organism":{"organismName":"Crucivirus-387","taxId":2761291},"sourceDatabase":"SOURCE_DATABASE_GENBANK"}
{"accession":"GCA_031227675.1","assemblyInfo":{"assemblyLevel":"Complete Genome","assemblyMethod":"metaSPADES v. 3.12.0","assemblyName":"ASM3122767v1","assemblyStatus":"current","assemblyType":"haploid","biosample":{"accession":"SAMN14431083","attributes":[{"name":"isolate","value":"SR1"},{"name":"host","value":"unknown"},{"name":"lab_host","value":"unknown"},{"name":"collection_date","value":"2012"},{"name":"geo_loc_name","value":"New Zealand"},{"name":"isolation_source","value":"water"},{"name":"lat_lon","value":"not collected"},{"name":"source_material_id","value":"SR1"}],"bioprojects":[{"accession":"PRJNA614543"}],"description":{"organism":{"organismName":"Crucivirus","taxId":2502018},"title":"Viral sample from Crucivirus"},"lastUpdated":"2020-03-23T18:12:38.387","models":["Viral"],"owner":{"contacts":[{}],"name":"Arizona State University"},"package":"Virus.1.0","publicationDate":"2020-03-23T00:00:00.000","sampleIds":[{"label":"Sample name","value":"SR1"},{"db":"SRA","value":"SRS6359881"}],"status":{"status":"live","when":"2020-03-23T17:52:05.302"},"submissionDate":"2020-03-23T17:52:05.303"},"releaseDate":"2020-08-10","sequencingTech":"Illumina","submitter":"The Biodesign Center of Fundamental and Applied Microbiomics, Arizona State University"},"assemblyStats":{"contigL50":1,"contigN50":4087,"gcCount":"1856","gcPercent":45.5,"numberOfComponentSequences":1,"numberOfContigs":1,"numberOfScaffolds":1,"scaffoldL50":1,"scaffoldN50":4087,"totalNumberOfChromosomes":1,"totalSequenceLength":"4087","totalUngappedLength":"4087"},"currentAccession":"GCA_031227675.1","organism":{"organismName":"Crucivirus-389","taxId":2761292},"sourceDatabase":"SOURCE_DATABASE_GENBANK"}
{"accession":"GCA_031227705.1","assemblyInfo":{"assemblyLevel":"Complete Genome","assemblyMethod":"metaSPADES v. 3.12.0","assemblyName":"ASM3122770v1","assemblyStatus":"current","assemblyType":"haploid","biosample":{"accession":"SAMN14431086","attributes":[{"name":"isolate","value":"Sty"},{"name":"host","value":"unknown"},{"name":"lab_host","value":"unknown"},{"name":"collection_date","value":"2012"},{"name":"geo_loc_name","value":"New Zealand"},{"name":"isolation_source","value":"water"},{"name":"lat_lon","value":"not collected"},{"name":"source_material_id","value":"Sty"}],"bioprojects":[{"accession":"PRJNA614543"}],"description":{"organism":{"organismName":"Crucivirus","taxId":2502018},"title":"Viral sample from Crucivirus"},"lastUpdated":"2020-03-23T18:13:48.110","models":["Viral"],"owner":{"contacts":[{}],"name":"Arizona State University"},"package":"Virus.1.0","publicationDate":"2020-03-23T00:00:00.000","sampleIds":[{"label":"Sample name","value":"Sty"},{"db":"SRA","value":"SRS6359884"}],"status":{"status":"live","when":"2020-03-23T17:52:05.350"},"submissionDate":"2020-03-23T17:52:05.350"},"releaseDate":"2020-08-10","sequencingTech":"Illumina","submitter":"The Biodesign Center of Fundamental and Applied Microbiomics, Arizona State University"},"assemblyStats":{"contigL50":1,"contigN50":4132,"gcCount":"1893","gcPercent":46.0,"numberOfComponentSequences":1,"numberOfContigs":1,"numberOfScaffolds":1,"scaffoldL50":1,"scaffoldN50":4132,"totalNumberOfChromosomes":1,"totalSequenceLength":"4132","totalUngappedLength":"4132"},"currentAccession":"GCA_031227705.1","organism":{"organismName":"Crucivirus-392","taxId":2761293},"sourceDatabase":"SOURCE_DATABASE_GENBANK"}
{"accession":"GCA_031227715.1","assemblyInfo":{"assemblyLevel":"Complete Genome","assemblyMethod":"metaSPADES v. 3.12.0","assemblyName":"ASM3122771v1","assemblyStatus":"current","assemblyType":"haploid","biosample":{"accession":"SAMN14431066","attributes":[{"name":"isolate","value":"H2"},{"name":"host","value":"unknown"},{"name":"lab_host","value":"unknown"},{"name":"collection_date","value":"2012"},{"name":"geo_loc_name","value":"New Zealand"},{"name":"isolation_source","value":"water"},{"name":"lat_lon","value":"not collected"},{"name":"source_material_id","value":"H2"}],"bioprojects":[{"accession":"PRJNA614543"}],"description":{"organism":{"organismName":"Crucivirus","taxId":2502018},"title":"Viral sample from Crucivirus"},"lastUpdated":"2020-03-23T18:11:04.283","models":["Viral"],"owner":{"contacts":[{}],"name":"Arizona State University"},"package":"Virus.1.0","publicationDate":"2020-03-23T00:00:00.000","sampleIds":[{"label":"Sample name","value":"H2"},{"db":"SRA","value":"SRS6359862"}],"status":{"status":"live","when":"2020-03-23T17:52:04.966"},"submissionDate":"2020-03-23T17:52:04.967"},"releaseDate":"2020-08-10","sequencingTech":"Illumina","submitter":"The Biodesign Center of Fundamental and Applied Microbiomics, Arizona State University"},"assemblyStats":{"contigL50":1,"contigN50":4188,"gcCount":"1653","gcPercent":39.5,"numberOfComponentSequences":1,"numberOfContigs":1,"numberOfScaffolds":1,"scaffoldL50":1,"scaffoldN50":4188,"totalNumberOfChromosomes":1,"totalSequenceLength":"4188","totalUngappedLength":"4188"},"currentAccession":"GCA_031227715.1","organism":{"organismName":"Crucivirus-402","taxId":2761294},"sourceDatabase":"SOURCE_DATABASE_GENBANK"}
{"accession":"GCA_031227785.1","assemblyInfo":{"assemblyLevel":"Complete Genome","assemblyMethod":"metaSPADES v. 3.12.0","assemblyName":"ASM3122778v1","assemblyStatus":"current","assemblyType":"haploid","biosample":{"accession":"SAMN14431071","attributes":[{"name":"isolate","value":"H"},{"name":"host","value":"unknown"},{"name":"lab_host","value":"unknown"},{"name":"collection_date","value":"2012"},{"name":"geo_loc_name","value":"New Zealand"},{"name":"isolation_source","value":"water"},{"name":"lat_lon","value":"not collected"},{"name":"source_material_id","value":"H"}],"bioprojects":[{"accession":"PRJNA614543"}],"description":{"organism":{"organismName":"Crucivirus","taxId":2502018},"title":"Viral sample from Crucivirus"},"lastUpdated":"2020-03-23T18:11:06.360","models":["Viral"],"owner":{"contacts":[{}],"name":"Arizona State University"},"package":"Virus.1.0","publicationDate":"2020-03-23T00:00:00.000","sampleIds":[{"label":"Sample name","value":"H"},{"db":"SRA","value":"SRS6359867"}],"status":{"status":"live","when":"2020-03-23T17:52:05.097"},"submissionDate":"2020-03-23T17:52:05.097"},"releaseDate":"2020-08-10","sequencingTech":"Illumina","submitter":"The Biodesign Center of Fundamental and Applied Microbiomics, Arizona State University"},"assemblyStats":{"contigL50":1,"contigN50":4212,"gcCount":"1930","gcPercent":46.0,"numberOfComponentSequences":1,"numberOfContigs":1,"numberOfScaffolds":1,"scaffoldL50":1,"scaffoldN50":4212,"totalNumberOfChromosomes":1,"totalSequenceLength":"4212","totalUngappedLength":"4212"},"currentAccession":"GCA_031227785.1","organism":{"organismName":"Crucivirus-406","taxId":2761295},"sourceDatabase":"SOURCE_DATABASE_GENBANK"}
{"accession":"GCA_031227795.1","assemblyInfo":{"assemblyLevel":"Complete Genome","assemblyMethod":"metaSPADES v. 3.12.0","assemblyName":"ASM3122779v1","assemblyStatus":"current","assemblyType":"haploid","biosample":{"accession":"SAMN14431071","attributes":[{"name":"isolate","value":"H"},{"name":"host","value":"unknown"},{"name":"lab_host","value":"unknown"},{"name":"collection_date","value":"2012"},{"name":"geo_loc_name","value":"New Zealand"},{"name":"isolation_source","value":"water"},{"name":"lat_lon","value":"not collected"},{"name":"source_material_id","value":"H"}],"bioprojects":[{"accession":"PRJNA614543"}],"description":{"organism":{"organismName":"Crucivirus","taxId":2502018},"title":"Viral sample from Crucivirus"},"lastUpdated":"2020-03-23T18:11:06.360","models":["Viral"],"owner":{"contacts":[{}],"name":"Arizona State University"},"package":"Virus.1.0","publicationDate":"2020-03-23T00:00:00.000","sampleIds":[{"label":"Sample name","value":"H"},{"db":"SRA","value":"SRS6359867"}],"status":{"status":"live","when":"2020-03-23T17:52:05.097"},"submissionDate":"2020-03-23T17:52:05.097"},"releaseDate":"2020-08-10","sequencingTech":"Illumina","submitter":"The Biodesign Center of Fundamental and Applied Microbiomics, Arizona State University"},"assemblyStats":{"contigL50":1,"contigN50":4212,"gcCount":"1927","gcPercent":45.5,"numberOfComponentSequences":1,"numberOfContigs":1,"numberOfScaffolds":1,"scaffoldL50":1,"scaffoldN50":4212,"totalNumberOfChromosomes":1,"totalSequenceLength":"4212","totalUngappedLength":"4212"},"currentAccession":"GCA_031227795.1","organism":{"organismName":"Crucivirus-407","taxId":2761296},"sourceDatabase":"SOURCE_DATABASE_GENBANK"}
{"accession":"GCA_031227825.1","assemblyInfo":{"assemblyLevel":"Complete Genome","assemblyMethod":"metaSPADES v. 3.12.0","assemblyName":"ASM3122782v1","assemblyStatus":"current","assemblyType":"haploid","biosample":{"accession":"SAMN14431064","attributes":[{"name":"isolate","value":"GP2"},{"name":"host","value":"unknown"},{"name":"lab_host","value":"unknown"},{"name":"collection_date","value":"2014"},{"name":"geo_loc_name","value":"New Zealand"},{"name":"isolation_source","value":"sediments"},{"name":"lat_lon","value":"not collected"},{"name":"source_material_id","value":"GP2"}],"bioprojects":[{"accession":"PRJNA614543"}],"description":{"organism":{"organismName":"Crucivirus","taxId":2502018},"title":"Viral sample from Crucivirus"},"lastUpdated":"2020-03-23T18:16:06.657","models":["Viral"],"owner":{"contacts":[{}],"name":"Arizona State University"},"package":"Virus.1.0","publicationDate":"2020-03-23T00:00:00.000","sampleIds":[{"label":"Sample name","value":"GP2"},{"db":"SRA","value":"SRS6359893"}],"status":{"status":"live","when":"2020-03-23T17:52:04.930"},"submissionDate":"2020-03-23T17:52:04.930"},"releaseDate":"2020-08-10","sequencingTech":"Illumina","submitter":"The Biodesign Center of Fundamental and Applied Microbiomics, Arizona State University"},"assemblyStats":{"contigL50":1,"contigN50":4223,"gcCount":"1662","gcPercent":39.5,"numberOfComponentSequences":1,"numberOfContigs":1,"numberOfScaffolds":1,"scaffoldL50":1,"scaffoldN50":4223,"totalNumberOfChromosomes":1,"totalSequenceLength":"4223","totalUngappedLength":"4223"},"currentAccession":"GCA_031227825.1","organism":{"organismName":"Crucivirus-409","taxId":2761297},"sourceDatabase":"SOURCE_DATABASE_GENBANK"}
{"accession":"GCA_031227855.1","assemblyInfo":{"assemblyLevel":"Complete Genome","assemblyMethod":"metaSPADES v. 3.12.0","assemblyName":"ASM3122785v1","assemblyStatus":"current","assemblyType":"haploid","biosample":{"accession":"SAMN14431064","attributes":[{"name":"isolate","value":"GP2"},{"name":"host","value":"unknown"},{"name":"lab_host","value":"unknown"},{"name":"collection_date","value":"2014"},{"name":"geo_loc_name","value":"New Zealand"},{"name":"isolation_source","value":"sediments"},{"name":"lat_lon","value":"not collected"},{"name":"source_material_id","value":"GP2"}],"bioprojects":[{"accession":"PRJNA614543"}],"description":{"organism":{"organismName":"Crucivirus","taxId":2502018},"title":"Viral sample from Crucivirus"},"lastUpdated":"2020-03-23T18:16:06.657","models":["Viral"],"owner":{"contacts":[{}],"name":"Arizona State University"},"package":"Virus.1.0","publicationDate":"2020-03-23T00:00:00.000","sampleIds":[{"label":"Sample name","value":"GP2"},{"db":"SRA","value":"SRS6359893"}],"status":{"status":"live","when":"2020-03-23T17:52:04.930"},"submissionDate":"2020-03-23T17:52:04.930"},"releaseDate":"2020-08-10","sequencingTech":"Illumina","submitter":"The Biodesign Center of Fundamental and Applied Microbiomics, Arizona State University"},"assemblyStats":{"contigL50":1,"contigN50":4227,"gcCount":"1664","gcPercent":39.5,"numberOfComponentSequences":1,"numberOfContigs":1,"numberOfScaffolds":1,"scaffoldL50":1,"scaffoldN50":4227,"totalNumberOfChromosomes":1,"totalSequenceLength":"4227","totalUngappedLength":"4227"},"currentAccession":"GCA_031227855.1","organism":{"organismName":"Crucivirus-410","taxId":2761298},"sourceDatabase":"SOURCE_DATABASE_GENBANK"}
{"accession":"GCA_031227925.1","assemblyInfo":{"assemblyLevel":"Complete Genome","assemblyMethod":"metaSPADES v. 3.12.0","assemblyName":"ASM3122792v1","assemblyStatus":"current","assemblyType":"haploid","biosample":{"accession":"SAMN14431070","attributes":[{"name":"isolate","value":"H10"},{"name":"host","value":"unknown"},{"name":"lab_host","value":"unknown"},{"name":"collection_date","value":"2012"},{"name":"geo_loc_name","value":"New Zealand"},{"name":"isolation_source","value":"water"},{"name":"lat_lon","value":"not collected"},{"name":"source_material_id","value":"H10"}],"bioprojects":[{"accession":"PRJNA614543"}],"description":{"organism":{"organismName":"Crucivirus","taxId":2502018},"title":"Viral sample from Crucivirus"},"lastUpdated":"2020-03-23T18:11:06.140","models":["Viral"],"owner":{"contacts":[{}],"name":"Arizona State University"},"package":"Virus.1.0","publicationDate":"2020-03-23T00:00:00.000","sampleIds":[{"label":"Sample name","value":"H10"},{"db":"SRA","value":"SRS6359866"}],"status":{"status":"live","when":"2020-03-23T17:52:05.080"},"submissionDate":"2020-03-23T17:52:05.080"},"releaseDate":"2020-08-10","sequencingTech":"Illumina","submitter":"The Biodesign Center of Fundamental and Applied Microbiomics, Arizona State University"},"assemblyStats":{"contigL50":1,"contigN50":4227,"gcCount":"1619","gcPercent":38.5,"numberOfComponentSequences":1,"numberOfContigs":1,"numberOfScaffolds":1,"scaffoldL50":1,"scaffoldN50":4227,"totalNumberOfChromosomes":1,"totalSequenceLength":"4227","totalUngappedLength":"4227"},"currentAccession":"GCA_031227925.1","organism":{"organismName":"Crucivirus-411","taxId":2761299},"sourceDatabase":"SOURCE_DATABASE_GENBANK"}
{"accession":"GCA_031227955.1","assemblyInfo":{"assemblyLevel":"Complete Genome","assemblyMethod":"metaSPADES v. 3.12.0","assemblyName":"ASM3122795v1","assemblyStatus":"current","assemblyType":"haploid","biosample":{"accession":"SAMN14431065","attributes":[{"name":"isolate","value":"H1"},{"name":"host","value":"unknown"},{"name":"lab_host","value":"unknown"},{"name":"collection_date","value":"2012"},{"name":"geo_loc_name","value":"New Zealand"},{"name":"isolation_source","value":"water"},{"name":"lat_lon","value":"not collected"},{"name":"source_material_id","value":"H1"}],"bioprojects":[{"accession":"PRJNA614543"}],"description":{"organism":{"organismName":"Crucivirus","taxId":2502018},"title":"Viral sample from Crucivirus"},"lastUpdated":"2020-03-23T18:16:13.923","models":["Viral"],"owner":{"contacts":[{}],"name":"Arizona State University"},"package":"Virus.1.0","publicationDate":"2020-03-23T00:00:00.000","sampleIds":[{"label":"Sample name","value":"H1"},{"db":"SRA","value":"SRS6359894"}],"status":{"status":"live","when":"2020-03-23T17:52:04.948"},"submissionDate":"2020-03-23T17:52:04.947"},"releaseDate":"2020-08-10","sequencingTech":"Illumina","submitter":"The Biodesign Center of Fundamental and Applied Microbiomics, Arizona State University"},"assemblyStats":{"contigL50":1,"contigN50":4249,"gcCount":"2291","gcPercent":54.0,"numberOfComponentSequences":1,"numberOfContigs":1,"numberOfScaffolds":1,"scaffoldL50":1,"scaffoldN50":4249,"totalNumberOfChromosomes":1,"totalSequenceLength":"4249","totalUngappedLength":"4249"},"currentAccession":"GCA_031227955.1","organism":{"organismName":"Crucivirus-416","taxId":2761300},"sourceDatabase":"SOURCE_DATABASE_GENBANK"}
{"accession":"GCA_031227965.1","assemblyInfo":{"assemblyLevel":"Complete Genome","assemblyMethod":"metaSPADES v. 3.12.0","assemblyName":"ASM3122796v1","assemblyStatus":"current","assemblyType":"haploid","biosample":{"accession":"SAMN14431058","attributes":[{"name":"isolate","value":"BS1"},{"name":"host","value":"unknown"},{"name":"lab_host","value":"unknown"},{"name":"collection_date","value":"2012"},{"name":"geo_loc_name","value":"New Zealand"},{"name":"isolation_source","value":"water"},{"name":"lat_lon","value":"not collected"},{"name":"source_material_id","value":"BS1"}],"bioprojects":[{"accession":"PRJNA614543"}],"description":{"organism":{"organismName":"Crucivirus","taxId":2502018},"title":"Viral sample from Crucivirus"},"lastUpdated":"2020-03-23T18:11:07.750","models":["Viral"],"owner":{"contacts":[{}],"name":"Arizona State University"},"package":"Virus.1.0","publicationDate":"2020-03-23T00:00:00.000","sampleIds":[{"label":"Sample name","value":"BS1"},{"db":"SRA","value":"SRS6359872"}],"status":{"status":"live","when":"2020-03-23T17:52:04.816"},"submissionDate":"2020-03-23T17:52:04.817"},"releaseDate":"2020-08-10","sequencingTech":"Illumina","submitter":"The Biodesign Center of Fundamental and Applied Microbiomics, Arizona State University"},"assemblyStats":{"contigL50":1,"contigN50":4319,"gcCount":"2329","gcPercent":54.0,"numberOfComponentSequences":1,"numberOfContigs":1,"numberOfScaffolds":1,"scaffoldL50":1,"scaffoldN50":4319,"totalNumberOfChromosomes":1,"totalSequenceLength":"4319","totalUngappedLength":"4319"},"currentAccession":"GCA_031227965.1","organism":{"organismName":"Crucivirus-419","taxId":2761301},"sourceDatabase":"SOURCE_DATABASE_GENBANK"}
{"accession":"GCA_031227975.1","assemblyInfo":{"assemblyLevel":"Complete Genome","assemblyMethod":"metaSPADES v. 3.12.0","assemblyName":"ASM3122797v1","assemblyStatus":"current","assemblyType":"haploid","biosample":{"accession":"SAMN14431086","attributes":[{"name":"isolate","value":"Sty"},{"name":"host","value":"unknown"},{"name":"lab_host","value":"unknown"},{"name":"collection_date","value":"2012"},{"name":"geo_loc_name","value":"New Zealand"},{"name":"isolation_source","value":"water"},{"name":"lat_lon","value":"not collected"},{"name":"source_material_id","value":"Sty"}],"bioprojects":[{"accession":"PRJNA614543"}],"description":{"organism":{"organismName":"Crucivirus","taxId":2502018},"title":"Viral sample from Crucivirus"},"lastUpdated":"2020-03-23T18:13:48.110","models":["Viral"],"owner":{"contacts":[{}],"name":"Arizona State University"},"package":"Virus.1.0","publicationDate":"2020-03-23T00:00:00.000","sampleIds":[{"label":"Sample name","value":"Sty"},{"db":"SRA","value":"SRS6359884"}],"status":{"status":"live","when":"2020-03-23T17:52:05.350"},"submissionDate":"2020-03-23T17:52:05.350"},"releaseDate":"2020-08-10","sequencingTech":"Illumina","submitter":"The Biodesign Center of Fundamental and Applied Microbiomics, Arizona State University"},"assemblyStats":{"contigL50":1,"contigN50":4371,"gcCount":"2199","gcPercent":50.5,"numberOfComponentSequences":1,"numberOfContigs":1,"numberOfScaffolds":1,"scaffoldL50":1,"scaffoldN50":4371,"totalNumberOfChromosomes":1,"totalSequenceLength":"4371","totalUngappedLength":"4371"},"currentAccession":"GCA_031227975.1","organism":{"organismName":"Crucivirus-427","taxId":2761302},"sourceDatabase":"SOURCE_DATABASE_GENBANK"}
{"accession":"GCA_031228075.1","assemblyInfo":{"assemblyLevel":"Complete Genome","assemblyMethod":"metaSPADES v. 3.12.0","assemblyName":"ASM3122807v1","assemblyStatus":"current","assemblyType":"haploid","biosample":{"accession":"SAMN14431060","attributes":[{"name":"isolate","value":"C11"},{"name":"host","value":"unknown"},{"name":"lab_host","value":"unknown"},{"name":"collection_date","value":"2012"},{"name":"geo_loc_name","value":"New Zealand"},{"name":"isolation_source","value":"biofilm"},{"name":"lat_lon","value":"not collected"},{"name":"source_material_id","value":"C11"}],"bioprojects":[{"accession":"PRJNA614543"}],"description":{"organism":{"organismName":"Crucivirus","taxId":2502018},"title":"Viral sample from Crucivirus"},"lastUpdated":"2020-03-23T18:14:53.307","models":["Viral"],"owner":{"contacts":[{}],"name":"Arizona State University"},"package":"Virus.1.0","publicationDate":"2020-03-23T00:00:00.000","sampleIds":[{"label":"Sample name","value":"C11"},{"db":"SRA","value":"SRS6359890"}],"status":{"status":"live","when":"2020-03-23T17:52:04.867"},"submissionDate":"2020-03-23T17:52:04.867"},"releaseDate":"2020-08-10","sequencingTech":"Illumina","submitter":"The Biodesign Center of Fundamental and Applied Microbiomics, Arizona State University"},"assemblyStats":{"contigL50":1,"contigN50":4383,"gcCount":"2218","gcPercent":50.5,"numberOfComponentSequences":1,"numberOfContigs":1,"numberOfScaffolds":1,"scaffoldL50":1,"scaffoldN50":4383,"totalNumberOfChromosomes":1,"totalSequenceLength":"4383","totalUngappedLength":"4383"},"currentAccession":"GCA_031228075.1","organism":{"organismName":"Crucivirus-429","taxId":2761303},"sourceDatabase":"SOURCE_DATABASE_GENBANK"}
{"accession":"GCA_031228095.1","assemblyInfo":{"assemblyLevel":"Complete Genome","assemblyMethod":"metaSPADES v. 3.12.0","assemblyName":"ASM3122809v1","assemblyStatus":"current","assemblyType":"haploid","biosample":{"accession":"SAMN14431058","attributes":[{"name":"isolate","value":"BS1"},{"name":"host","value":"unknown"},{"name":"lab_host","value":"unknown"},{"name":"collection_date","value":"2012"},{"name":"geo_loc_name","value":"New Zealand"},{"name":"isolation_source","value":"water"},{"name":"lat_lon","value":"not collected"},{"name":"source_material_id","value":"BS1"}],"bioprojects":[{"accession":"PRJNA614543"}],"description":{"organism":{"organismName":"Crucivirus","taxId":2502018},"title":"Viral sample from Crucivirus"},"lastUpdated":"2020-03-23T18:11:07.750","models":["Viral"],"owner":{"contacts":[{}],"name":"Arizona State University"},"package":"Virus.1.0","publicationDate":"2020-03-23T00:00:00.000","sampleIds":[{"label":"Sample name","value":"BS1"},{"db":"SRA","value":"SRS6359872"}],"status":{"status":"live","when":"2020-03-23T17:52:04.816"},"submissionDate":"2020-03-23T17:52:04.817"},"releaseDate":"2020-08-10","sequencingTech":"Illumina","submitter":"The Biodesign Center of Fundamental and Applied Microbiomics, Arizona State University"},"assemblyStats":{"contigL50":1,"contigN50":4420,"gcCount":"1987","gcPercent":45.0,"numberOfComponentSequences":1,"numberOfContigs":1,"numberOfScaffolds":1,"scaffoldL50":1,"scaffoldN50":4420,"totalNumberOfChromosomes":1,"totalSequenceLength":"4420","totalUngappedLength":"4420"},"currentAccession":"GCA_031228095.1","organism":{"organismName":"Crucivirus-432","taxId":2761304},"sourceDatabase":"SOURCE_DATABASE_GENBANK"}
{"accession":"GCA_031228105.1","assemblyInfo":{"assemblyLevel":"Complete Genome","assemblyMethod":"metaSPADES v. 3.12.0","assemblyName":"ASM3122810v1","assemblyStatus":"current","assemblyType":"haploid","biosample":{"accession":"SAMN14431059","attributes":[{"name":"isolate","value":"C1_C10"},{"name":"host","value":"unknown"},{"name":"lab_host","value":"unknown"},{"name":"collection_date","value":"2012"},{"name":"geo_loc_name","value":"New Zealand"},{"name":"isolation_source","value":"soil"},{"name":"lat_lon","value":"not collected"},{"name":"source_material_id","value":"C1_C10"}],"bioprojects":[{"accession":"PRJNA614543"}],"description":{"organism":{"organismName":"Crucivirus","taxId":2502018},"title":"Viral sample from Crucivirus"},"lastUpdated":"2020-03-23T18:13:35.440","models":["Viral"],"owner":{"contacts":[{}],"name":"Arizona State University"},"package":"Virus.1.0","publicationDate":"2020-03-23T00:00:00.000","sampleIds":[{"label":"Sample name","value":"C1_C10"},{"db":"SRA","value":"SRS6359883"}],"status":{"status":"live","when":"2020-03-23T17:52:04.849"},"submissionDate":"2020-03-23T17:52:04.850"},"releaseDate":"2020-08-10","sequencingTech":"Illumina","submitter":"The Biodesign Center of Fundamental and Applied Microbiomics, Arizona State University"},"assemblyStats":{"contigL50":1,"contigN50":4441,"gcCount":"1784","gcPercent":40.0,"numberOfComponentSequences":1,"numberOfContigs":1,"numberOfScaffolds":1,"scaffoldL50":1,"scaffoldN50":4441,"totalNumberOfChromosomes":1,"totalSequenceLength":"4441","totalUngappedLength":"4441"},"currentAccession":"GCA_031228105.1","organism":{"organismName":"Crucivirus-438","taxId":2761305},"sourceDatabase":"SOURCE_DATABASE_GENBANK"}
{"accession":"GCA_031228115.1","assemblyInfo":{"assemblyLevel":"Complete Genome","assemblyName":"ASM3122811v1","assemblyStatus":"current","assemblyType":"haploid","releaseDate":"2020-08-10","sequencingTech":"Sanger dideoxy sequencing","submitter":"The Biodesign Center of Fundamental and Applied Microbiomics, Arizona State University"},"assemblyStats":{"contigL50":1,"contigN50":4520,"gcCount":"2029","gcPercent":45.0,"numberOfComponentSequences":1,"numberOfContigs":1,"numberOfScaffolds":1,"scaffoldL50":1,"scaffoldN50":4520,"totalNumberOfChromosomes":1,"totalSequenceLength":"4520","totalUngappedLength":"4520"},"currentAccession":"GCA_031228115.1","organism":{"organismName":"Crucivirus-453","taxId":2761306},"sourceDatabase":"SOURCE_DATABASE_GENBANK"}
{"accession":"GCA_031228165.1","assemblyInfo":{"assemblyLevel":"Complete Genome","assemblyName":"ASM3122816v1","assemblyStatus":"current","assemblyType":"haploid","releaseDate":"2020-08-10","sequencingTech":"Sanger dideoxy sequencing","submitter":"The Biodesign Center of Fundamental and Applied Microbiomics, Arizona State University"},"assemblyStats":{"contigL50":1,"contigN50":4520,"gcCount":"2023","gcPercent":44.5,"numberOfComponentSequences":1,"numberOfContigs":1,"numberOfScaffolds":1,"scaffoldL50":1,"scaffoldN50":4520,"totalNumberOfChromosomes":1,"totalSequenceLength":"4520","totalUngappedLength":"4520"},"currentAccession":"GCA_031228165.1","organism":{"organismName":"Crucivirus-454","taxId":2761307},"sourceDatabase":"SOURCE_DATABASE_GENBANK"}
{"accession":"GCA_031228235.1","assemblyInfo":{"assemblyLevel":"Complete Genome","assemblyName":"ASM3122823v1","assemblyStatus":"current","assemblyType":"haploid","releaseDate":"2020-08-10","sequencingTech":"Sanger dideoxy sequencing","submitter":"The Biodesign Center of Fundamental and Applied Microbiomics, Arizona State University"},"assemblyStats":{"contigL50":1,"contigN50":4520,"gcCount":"2024","gcPercent":45.0,"numberOfComponentSequences":1,"numberOfContigs":1,"numberOfScaffolds":1,"scaffoldL50":1,"scaffoldN50":4520,"totalNumberOfChromosomes":1,"totalSequenceLength":"4520","totalUngappedLength":"4520"},"currentAccession":"GCA_031228235.1","organism":{"organismName":"Crucivirus-455","taxId":2761308},"sourceDatabase":"SOURCE_DATABASE_GENBANK"}
{"accession":"GCA_031228245.1","assemblyInfo":{"assemblyLevel":"Complete Genome","assemblyName":"ASM3122824v1","assemblyStatus":"current","assemblyType":"haploid","releaseDate":"2020-08-10","sequencingTech":"Sanger dideoxy sequencing","submitter":"The Biodesign Center of Fundamental and Applied Microbiomics, Arizona State University"},"assemblyStats":{"contigL50":1,"contigN50":4520,"gcCount":"2030","gcPercent":45.0,"numberOfComponentSequences":1,"numberOfContigs":1,"numberOfScaffolds":1,"scaffoldL50":1,"scaffoldN50":4520,"totalNumberOfChromosomes":1,"totalSequenceLength":"4520","totalUngappedLength":"4520"},"currentAccession":"GCA_031228245.1","organism":{"organismName":"Crucivirus-456","taxId":2761309},"sourceDatabase":"SOURCE_DATABASE_GENBANK"}
{"accession":"GCA_031228255.1","assemblyInfo":{"assemblyLevel":"Complete Genome","assemblyMethod":"metaSPADES v. 3.12.0","assemblyName":"ASM3122825v1","assemblyStatus":"current","assemblyType":"haploid","biosample":{"accession":"SAMN14431061","attributes":[{"name":"isolate","value":"CHL"},{"name":"host","value":"unknown"},{"name":"lab_host","value":"unknown"},{"name":"collection_date","value":"2017"},{"name":"geo_loc_name","value":"USA"},{"name":"isolation_source","value":"water"},{"name":"lat_lon","value":"not collected"},{"name":"source_material_id","value":"CHL"}],"bioprojects":[{"accession":"PRJNA614543"}],"description":{"organism":{"organismName":"Crucivirus","taxId":2502018},"title":"Viral sample from Crucivirus"},"lastUpdated":"2020-03-23T18:14:50.917","models":["Viral"],"owner":{"contacts":[{}],"name":"Arizona State University"},"package":"Virus.1.0","publicationDate":"2020-03-23T00:00:00.000","sampleIds":[{"label":"Sample name","value":"CHL"},{"db":"SRA","value":"SRS6359889"}],"status":{"status":"live","when":"2020-03-23T17:52:04.882"},"submissionDate":"2020-03-23T17:52:04.883"},"releaseDate":"2020-08-10","sequencingTech":"Illumina","submitter":"The Biodesign Center of Fundamental and Applied Microbiomics, Arizona State University"},"assemblyStats":{"contigL50":1,"contigN50":4521,"gcCount":"2302","gcPercent":51.0,"numberOfComponentSequences":1,"numberOfContigs":1,"numberOfScaffolds":1,"scaffoldL50":1,"scaffoldN50":4521,"totalNumberOfChromosomes":1,"totalSequenceLength":"4521","totalUngappedLength":"4521"},"currentAccession":"GCA_031228255.1","organism":{"organismName":"Crucivirus-458","taxId":2761310},"sourceDatabase":"SOURCE_DATABASE_GENBANK"}
{"accession":"GCA_031228285.1","assemblyInfo":{"assemblyLevel":"Complete Genome","assemblyMethod":"metaSPADES v. 3.12.0","assemblyName":"ASM3122828v1","assemblyStatus":"current","assemblyType":"haploid","biosample":{"accession":"SAMN14431083","attributes":[{"name":"isolate","value":"SR1"},{"name":"host","value":"unknown"},{"name":"lab_host","value":"unknown"},{"name":"collection_date","value":"2012"},{"name":"geo_loc_name","value":"New Zealand"},{"name":"isolation_source","value":"water"},{"name":"lat_lon","value":"not collected"},{"name":"source_material_id","value":"SR1"}],"bioprojects":[{"accession":"PRJNA614543"}],"description":{"organism":{"organismName":"Crucivirus","taxId":2502018},"title":"Viral sample from Crucivirus"},"lastUpdated":"2020-03-23T18:12:38.387","models":["Viral"],"owner":{"contacts":[{}],"name":"Arizona State University"},"package":"Virus.1.0","publicationDate":"2020-03-23T00:00:00.000","sampleIds":[{"label":"Sample name","value":"SR1"},{"db":"SRA","value":"SRS6359881"}],"status":{"status":"live","when":"2020-03-23T17:52:05.302"},"submissionDate":"2020-03-23T17:52:05.303"},"releaseDate":"2020-08-10","sequencingTech":"Illumina","submitter":"The Biodesign Center of Fundamental and Applied Microbiomics, Arizona State University"},"assemblyStats":{"contigL50":1,"contigN50":4601,"gcCount":"2213","gcPercent":48.0,"numberOfComponentSequences":1,"numberOfContigs":1,"numberOfScaffolds":1,"scaffoldL50":1,"scaffoldN50":4601,"totalNumberOfChromosomes":1,"totalSequenceLength":"4601","totalUngappedLength":"4601"},"currentAccession":"GCA_031228285.1","organism":{"organismName":"Crucivirus-468","taxId":2761311},"sourceDatabase":"SOURCE_DATABASE_GENBANK"}
{"accession":"GCA_031228375.1","assemblyInfo":{"assemblyLevel":"Complete Genome","assemblyMethod":"metaSPADES v. 3.12.0","assemblyName":"ASM3122837v1","assemblyStatus":"current","assemblyType":"haploid","biosample":{"accession":"SAMN14431087","attributes":[{"name":"isolate","value":"Ternfec"},{"name":"host","value":"unknown"},{"name":"lab_host","value":"unknown"},{"name":"collection_date","value":"2017"},{"name":"geo_loc_name","value":"Canada"},{"name":"isolation_source","value":"Tern feces"},{"name":"lat_lon","value":"not collected"},{"name":"source_material_id","value":"Ternfec"}],"bioprojects":[{"accession":"PRJNA614543"}],"description":{"organism":{"organismName":"Crucivirus","taxId":2502018},"title":"Viral sample from Crucivirus"},"lastUpdated":"2020-03-23T18:14:07.927","models":["Viral"],"owner":{"contacts":[{}],"name":"Arizona State University"},"package":"Virus.1.0","publicationDate":"2020-03-23T00:00:00.000","sampleIds":[{"label":"Sample name","value":"Ternfec"},{"db":"SRA","value":"SRS6359885"}],"status":{"status":"live","when":"2020-03-23T17:52:05.366"},"submissionDate":"2020-03-23T17:52:05.367"},"releaseDate":"2020-08-10","sequencingTech":"Illumina","submitter":"The Biodesign Center of Fundamental and Applied Microbiomics, Arizona State University"},"assemblyStats":{"contigL50":1,"contigN50":4656,"gcCount":"2317","gcPercent":50.0,"numberOfComponentSequences":1,"numberOfContigs":1,"numberOfScaffolds":1,"scaffoldL50":1,"scaffoldN50":4656,"totalNumberOfChromosomes":1,"totalSequenceLength":"4656","totalUngappedLength":"4656"},"currentAccession":"GCA_031228375.1","organism":{"organismName":"Crucivirus-472","taxId":2761312},"sourceDatabase":"SOURCE_DATABASE_GENBANK"}
{"accession":"GCA_031228385.1","assemblyInfo":{"assemblyLevel":"Complete Genome","assemblyMethod":"metaSPADES v. 3.12.0","assemblyName":"ASM3122838v1","assemblyStatus":"current","assemblyType":"haploid","biosample":{"accession":"SAMN14431074","attributes":[{"name":"isolate","value":"LSLA"},{"name":"host","value":"unknown"},{"name":"lab_host","value":"unknown"},{"name":"collection_date","value":"2013"},{"name":"geo_loc_name","value":"New Zealand"},{"name":"isolation_source","value":"Odonatan larvae"},{"name":"lat_lon","value":"not collected"},{"name":"source_material_id","value":"LSLA"}],"bioprojects":[{"accession":"PRJNA614543"}],"description":{"organism":{"organismName":"Crucivirus","taxId":2502018},"title":"Viral sample from Crucivirus"},"lastUpdated":"2020-03-23T18:11:07.157","models":["Viral"],"owner":{"contacts":[{}],"name":"Arizona State University"},"package":"Virus.1.0","publicationDate":"2020-03-23T00:00:00.000","sampleIds":[{"label":"Sample name","value":"LSLA"},{"db":"SRA","value":"SRS6359870"}],"status":{"status":"live","when":"2020-03-23T17:52:05.153"},"submissionDate":"2020-03-23T17:52:05.153"},"releaseDate":"2020-08-10","sequencingTech":"Illumina","submitter":"The Biodesign Center of Fundamental and Applied Microbiomics, Arizona State University"},"assemblyStats":{"contigL50":1,"contigN50":4673,"gcCount":"1919","gcPercent":41.0,"numberOfComponentSequences":1,"numberOfContigs":1,"numberOfScaffolds":1,"scaffoldL50":1,"scaffoldN50":4673,"totalNumberOfChromosomes":1,"totalSequenceLength":"4673","totalUngappedLength":"4673"},"currentAccession":"GCA_031228385.1","organism":{"organismName":"Crucivirus-474","taxId":2761313},"sourceDatabase":"SOURCE_DATABASE_GENBANK"}
{"accession":"GCA_031228395.1","assemblyInfo":{"assemblyLevel":"Complete Genome","assemblyMethod":"metaSPADES v. 3.12.0","assemblyName":"ASM3122839v1","assemblyStatus":"current","assemblyType":"haploid","biosample":{"accession":"SAMN14431058","attributes":[{"name":"isolate","value":"BS1"},{"name":"host","value":"unknown"},{"name":"lab_host","value":"unknown"},{"name":"collection_date","value":"2012"},{"name":"geo_loc_name","value":"New Zealand"},{"name":"isolation_source","value":"water"},{"name":"lat_lon","value":"not collected"},{"name":"source_material_id","value":"BS1"}],"bioprojects":[{"accession":"PRJNA614543"}],"description":{"organism":{"organismName":"Crucivirus","taxId":2502018},"title":"Viral sample from Crucivirus"},"lastUpdated":"2020-03-23T18:11:07.750","models":["Viral"],"owner":{"contacts":[{}],"name":"Arizona State University"},"package":"Virus.1.0","publicationDate":"2020-03-23T00:00:00.000","sampleIds":[{"label":"Sample name","value":"BS1"},{"db":"SRA","value":"SRS6359872"}],"status":{"status":"live","when":"2020-03-23T17:52:04.816"},"submissionDate":"2020-03-23T17:52:04.817"},"releaseDate":"2020-08-10","sequencingTech":"Illumina","submitter":"The Biodesign Center of Fundamental and Applied Microbiomics, Arizona State University"},"assemblyStats":{"contigL50":1,"contigN50":4676,"gcCount":"2440","gcPercent":52.0,"numberOfComponentSequences":1,"numberOfContigs":1,"numberOfScaffolds":1,"scaffoldL50":1,"scaffoldN50":4676,"totalNumberOfChromosomes":1,"totalSequenceLength":"4676","totalUngappedLength":"4676"},"currentAccession":"GCA_031228395.1","organism":{"organismName":"Crucivirus-475","taxId":2761314},"sourceDatabase":"SOURCE_DATABASE_GENBANK"}
{"accession":"GCA_031228425.1","assemblyInfo":{"assemblyLevel":"Complete Genome","assemblyMethod":"metaSPADES v. 3.12.0","assemblyName":"ASM3122842v1","assemblyStatus":"current","assemblyType":"haploid","biosample":{"accession":"SAMN14431083","attributes":[{"name":"isolate","value":"SR1"},{"name":"host","value":"unknown"},{"name":"lab_host","value":"unknown"},{"name":"collection_date","value":"2012"},{"name":"geo_loc_name","value":"New Zealand"},{"name":"isolation_source","value":"water"},{"name":"lat_lon","value":"not collected"},{"name":"source_material_id","value":"SR1"}],"bioprojects":[{"accession":"PRJNA614543"}],"description":{"organism":{"organismName":"Crucivirus","taxId":2502018},"title":"Viral sample from Crucivirus"},"lastUpdated":"2020-03-23T18:12:38.387","models":["Viral"],"owner":{"contacts":[{}],"name":"Arizona State University"},"package":"Virus.1.0","publicationDate":"2020-03-23T00:00:00.000","sampleIds":[{"label":"Sample name","value":"SR1"},{"db":"SRA","value":"SRS6359881"}],"status":{"status":"live","when":"2020-03-23T17:52:05.302"},"submissionDate":"2020-03-23T17:52:05.303"},"releaseDate":"2020-08-10","sequencingTech":"Illumina","submitter":"The Biodesign Center of Fundamental and Applied Microbiomics, Arizona State University"},"assemblyStats":{"contigL50":1,"contigN50":4714,"gcCount":"2316","gcPercent":49.0,"numberOfComponentSequences":1,"numberOfContigs":1,"numberOfScaffolds":1,"scaffoldL50":1,"scaffoldN50":4714,"totalNumberOfChromosomes":1,"totalSequenceLength":"4714","totalUngappedLength":"4714"},"currentAccession":"GCA_031228425.1","organism":{"organismName":"Crucivirus-479","taxId":2761315},"sourceDatabase":"SOURCE_DATABASE_GENBANK"}
{"accession":"GCA_031228435.1","assemblyInfo":{"assemblyLevel":"Complete Genome","assemblyMethod":"metaSPADES v. 3.12.0","assemblyName":"ASM3122843v1","assemblyStatus":"current","assemblyType":"haploid","biosample":{"accession":"SAMN14431071","attributes":[{"name":"isolate","value":"H"},{"name":"host","value":"unknown"},{"name":"lab_host","value":"unknown"},{"name":"collection_date","value":"2012"},{"name":"geo_loc_name","value":"New Zealand"},{"name":"isolation_source","value":"water"},{"name":"lat_lon","value":"not collected"},{"name":"source_material_id","value":"H"}],"bioprojects":[{"accession":"PRJNA614543"}],"description":{"organism":{"organismName":"Crucivirus","taxId":2502018},"title":"Viral sample from Crucivirus"},"lastUpdated":"2020-03-23T18:11:06.360","models":["Viral"],"owner":{"contacts":[{}],"name":"Arizona State University"},"package":"Virus.1.0","publicationDate":"2020-03-23T00:00:00.000","sampleIds":[{"label":"Sample name","value":"H"},{"db":"SRA","value":"SRS6359867"}],"status":{"status":"live","when":"2020-03-23T17:52:05.097"},"submissionDate":"2020-03-23T17:52:05.097"},"releaseDate":"2020-08-10","sequencingTech":"Illumina","submitter":"The Biodesign Center of Fundamental and Applied Microbiomics, Arizona State University"},"assemblyStats":{"contigL50":1,"contigN50":4727,"gcCount":"2561","gcPercent":54.0,"numberOfComponentSequences":1,"numberOfContigs":1,"numberOfScaffolds":1,"scaffoldL50":1,"scaffoldN50":4727,"totalNumberOfChromosomes":1,"totalSequenceLength":"4727","totalUngappedLength":"4727"},"currentAccession":"GCA_031228435.1","organism":{"organismName":"Crucivirus-480","taxId":2761316},"sourceDatabase":"SOURCE_DATABASE_GENBANK"}
{"accession":"GCA_031228505.1","assemblyInfo":{"assemblyLevel":"Complete Genome","assemblyMethod":"metaSPADES v. 3.12.0","assemblyName":"ASM3122850v1","assemblyStatus":"current","assemblyType":"haploid","biosample":{"accession":"SAMN14431063","attributes":[{"name":"isolate","value":"GP1"},{"name":"host","value":"unknown"},{"name":"lab_host","value":"unknown"},{"name":"collection_date","value":"2014"},{"name":"geo_loc_name","value":"New Zealand"},{"name":"isolation_source","value":"water"},{"name":"lat_lon","value":"not collected"},{"name":"source_material_id","value":"GP1"}],"bioprojects":[{"accession":"PRJNA614543"}],"description":{"organism":{"organismName":"Crucivirus","taxId":2502018},"title":"Viral sample from Crucivirus"},"lastUpdated":"2020-03-23T18:15:56.017","models":["Viral"],"owner":{"contacts":[{}],"name":"Arizona State University"},"package":"Virus.1.0","publicationDate":"2020-03-23T00:00:00.000","sampleIds":[{"label":"Sample name","value":"GP1"},{"db":"SRA","value":"SRS6359892"}],"status":{"status":"live","when":"2020-03-23T17:52:04.914"},"submissionDate":"2020-03-23T17:52:04.913"},"releaseDate":"2020-08-10","sequencingTech":"Illumina","submitter":"The Biodesign Center of Fundamental and Applied Microbiomics, Arizona State University"},"assemblyStats":{"contigL50":1,"contigN50":4765,"gcCount":"2176","gcPercent":45.5,"numberOfComponentSequences":1,"numberOfContigs":1,"numberOfScaffolds":1,"scaffoldL50":1,"scaffoldN50":4765,"totalNumberOfChromosomes":1,"totalSequenceLength":"4765","totalUngappedLength":"4765"},"currentAccession":"GCA_031228505.1","organism":{"organismName":"Crucivirus-482","taxId":2761317},"sourceDatabase":"SOURCE_DATABASE_GENBANK"}
{"accession":"GCA_031228535.1","assemblyInfo":{"assemblyLevel":"Complete Genome","assemblyMethod":"metaSPADES v. 3.12.0","assemblyName":"ASM3122853v1","assemblyStatus":"current","assemblyType":"haploid","biosample":{"accession":"SAMN14431078","attributes":[{"name":"isolate","value":"PCD1"},{"name":"host","value":"unknown"},{"name":"lab_host","value":"unknown"},{"name":"collection_date","value":"2012"},{"name":"geo_loc_name","value":"New Zealand"},{"name":"isolation_source","value":"soil"},{"name":"lat_lon","value":"not collected"},{"name":"source_material_id","value":"PCD1"}],"bioprojects":[{"accession":"PRJNA614543"}],"description":{"organism":{"organismName":"Crucivirus","taxId":2502018},"title":"Viral sample from Crucivirus"},"lastUpdated":"2020-03-23T18:11:42.067","models":["Viral"],"owner":{"contacts":[{}],"name":"Arizona State University"},"package":"Virus.1.0","publicationDate":"2020-03-23T00:00:00.000","sampleIds":[{"label":"Sample name","value":"PCD1"},{"db":"SRA","value":"SRS6359875"}],"status":{"status":"live","when":"2020-03-23T17:52:05.221"},"submissionDate":"2020-03-23T17:52:05.220"},"releaseDate":"2020-08-10","sequencingTech":"Illumina","submitter":"The Biodesign Center of Fundamental and Applied Microbiomics, Arizona State University"},"assemblyStats":{"contigL50":1,"contigN50":4768,"gcCount":"1886","gcPercent":39.5,"numberOfComponentSequences":1,"numberOfContigs":1,"numberOfScaffolds":1,"scaffoldL50":1,"scaffoldN50":4768,"totalNumberOfChromosomes":1,"totalSequenceLength":"4768","totalUngappedLength":"4768"},"currentAccession":"GCA_031228535.1","organism":{"organismName":"Crucivirus-483","taxId":2761318},"sourceDatabase":"SOURCE_DATABASE_GENBANK"}
{"accession":"GCA_031228545.1","assemblyInfo":{"assemblyLevel":"Complete Genome","assemblyMethod":"metaSPADES v. 3.12.0","assemblyName":"ASM3122854v1","assemblyStatus":"current","assemblyType":"haploid","biosample":{"accession":"SAMN14431081","attributes":[{"name":"isolate","value":"SF02"},{"name":"host","value":"unknown"},{"name":"lab_host","value":"unknown"},{"name":"collection_date","value":"2015"},{"name":"geo_loc_name","value":"New Zealand"},{"name":"isolation_source","value":"Black fly"},{"name":"lat_lon","value":"not collected"},{"name":"source_material_id","value":"SF02"}],"bioprojects":[{"accession":"PRJNA614543"}],"description":{"organism":{"organismName":"Crucivirus","taxId":2502018},"title":"Viral sample from Crucivirus"},"lastUpdated":"2020-03-23T18:12:06.523","models":["Viral"],"owner":{"contacts":[{}],"name":"Arizona State University"},"package":"Virus.1.0","publicationDate":"2020-03-23T00:00:00.000","sampleIds":[{"label":"Sample name","value":"SF02"},{"db":"SRA","value":"SRS6359878"}],"status":{"status":"live","when":"2020-03-23T17:52:05.270"},"submissionDate":"2020-03-23T17:52:05.270"},"releaseDate":"2020-08-10","sequencingTech":"Illumina","submitter":"The Biodesign Center of Fundamental and Applied Microbiomics, Arizona State University"},"assemblyStats":{"contigL50":1,"contigN50":4869,"gcCount":"2236","gcPercent":46.0,"numberOfComponentSequences":1,"numberOfContigs":1,"numberOfScaffolds":1,"scaffoldL50":1,"scaffoldN50":4869,"totalNumberOfChromosomes":1,"totalSequenceLength":"4869","totalUngappedLength":"4869"},"currentAccession":"GCA_031228545.1","organism":{"organismName":"Crucivirus-495","taxId":2761319},"sourceDatabase":"SOURCE_DATABASE_GENBANK"}
{"accession":"GCA_031228575.1","assemblyInfo":{"assemblyLevel":"Complete Genome","assemblyMethod":"metaSPADES v. 3.12.0","assemblyName":"ASM3122857v1","assemblyStatus":"current","assemblyType":"haploid","biosample":{"accession":"SAMN14431084","attributes":[{"name":"isolate","value":"SR3"},{"name":"host","value":"unknown"},{"name":"lab_host","value":"unknown"},{"name":"collection_date","value":"2012"},{"name":"geo_loc_name","value":"New Zealand"},{"name":"isolation_source","value":"water"},{"name":"lat_lon","value":"not collected"},{"name":"source_material_id","value":"SR3"}],"bioprojects":[{"accession":"PRJNA614543"}],"description":{"organism":{"organismName":"Crucivirus","taxId":2502018},"title":"Viral sample from Crucivirus"},"lastUpdated":"2020-03-23T18:12:22.103","models":["Viral"],"owner":{"contacts":[{}],"name":"Arizona State University"},"package":"Virus.1.0","publicationDate":"2020-03-23T00:00:00.000","sampleIds":[{"label":"Sample name","value":"SR3"},{"db":"SRA","value":"SRS6359880"}],"status":{"status":"live","when":"2020-03-23T17:52:05.318"},"submissionDate":"2020-03-23T17:52:05.317"},"releaseDate":"2020-08-10","sequencingTech":"Illumina","submitter":"The Biodesign Center of Fundamental and Applied Microbiomics, Arizona State University"},"assemblyStats":{"contigL50":1,"contigN50":4881,"gcCount":"1759","gcPercent":36.0,"numberOfComponentSequences":1,"numberOfContigs":1,"numberOfScaffolds":1,"scaffoldL50":1,"scaffoldN50":4881,"totalNumberOfChromosomes":1,"totalSequenceLength":"4881","totalUngappedLength":"4881"},"currentAccession":"GCA_031228575.1","organism":{"organismName":"Crucivirus-497","taxId":2761320},"sourceDatabase":"SOURCE_DATABASE_GENBANK"}
{"accession":"GCA_031228645.1","assemblyInfo":{"assemblyLevel":"Complete Genome","assemblyMethod":"metaSPADES v. 3.12.0","assemblyName":"ASM3122864v1","assemblyStatus":"current","assemblyType":"haploid","biosample":{"accession":"SAMN14431079","attributes":[{"name":"isolate","value":"Pry"},{"name":"host","value":"unknown"},{"name":"lab_host","value":"unknown"},{"name":"collection_date","value":"2014"},{"name":"geo_loc_name","value":"Antarctica"},{"name":"isolation_source","value":"Penguin feces"},{"name":"lat_lon","value":"not collected"},{"name":"source_material_id","value":"Pry"}],"bioprojects":[{"accession":"PRJNA614543"}],"description":{"organism":{"organismName":"Crucivirus","taxId":2502018},"title":"Viral sample from Crucivirus"},"lastUpdated":"2020-03-23T18:11:44.863","models":["Viral"],"owner":{"contacts":[{}],"name":"Arizona State University"},"package":"Virus.1.0","publicationDate":"2020-03-23T00:00:00.000","sampleIds":[{"label":"Sample name","value":"Pry"},{"db":"SRA","value":"SRS6359876"}],"status":{"status":"live","when":"2020-03-23T17:52:05.238"},"submissionDate":"2020-03-23T17:52:05.237"},"releaseDate":"2020-08-10","sequencingTech":"Illumina","submitter":"The Biodesign Center of Fundamental and Applied Microbiomics, Arizona State University"},"assemblyStats":{"contigL50":1,"contigN50":4920,"gcCount":"2190","gcPercent":44.5,"numberOfComponentSequences":1,"numberOfContigs":1,"numberOfScaffolds":1,"scaffoldL50":1,"scaffoldN50":4920,"totalNumberOfChromosomes":1,"totalSequenceLength":"4920","totalUngappedLength":"4920"},"currentAccession":"GCA_031228645.1","organism":{"organismName":"Crucivirus-499","taxId":2761321},"sourceDatabase":"SOURCE_DATABASE_GENBANK"}
{"accession":"GCA_031228655.1","assemblyInfo":{"assemblyLevel":"Complete Genome","assemblyMethod":"metaSPADES v. 3.12.0","assemblyName":"ASM3122865v1","assemblyStatus":"current","assemblyType":"haploid","biosample":{"accession":"SAMN14431057","attributes":[{"name":"isolate","value":"BNZ"},{"name":"host","value":"unknown"},{"name":"lab_host","value":"unknown"},{"name":"collection_date","value":"2012"},{"name":"geo_loc_name","value":"New Zealand"},{"name":"isolation_source","value":"Bivalve"},{"name":"lat_lon","value":"not collected"},{"name":"source_material_id","value":"BNZ"}],"bioprojects":[{"accession":"PRJNA614543"}],"description":{"organism":{"organismName":"Crucivirus","taxId":2502018},"title":"Viral sample from Crucivirus"},"lastUpdated":"2020-03-23T18:11:03.580","models":["Viral"],"owner":{"contacts":[{}],"name":"Arizona State University"},"package":"Virus.1.0","publicationDate":"2020-03-23T00:00:00.000","sampleIds":[{"label":"Sample name","value":"BNZ"},{"db":"SRA","value":"SRS6359861"}],"status":{"status":"live","when":"2020-03-23T17:52:04.750"},"submissionDate":"2020-03-23T17:52:04.750"},"releaseDate":"2020-08-10","sequencingTech":"Illumina","submitter":"The Biodesign Center of Fundamental and Applied Microbiomics, Arizona State University"},"assemblyStats":{"contigL50":1,"contigN50":4942,"gcCount":"2111","gcPercent":42.5,"numberOfComponentSequences":1,"numberOfContigs":1,"numberOfScaffolds":1,"scaffoldL50":1,"scaffoldN50":4942,"totalNumberOfChromosomes":1,"totalSequenceLength":"4942","totalUngappedLength":"4942"},"currentAccession":"GCA_031228655.1","organism":{"organismName":"Crucivirus-501","taxId":2761322},"sourceDatabase":"SOURCE_DATABASE_GENBANK"}
{"accession":"GCA_031228725.1","assemblyInfo":{"assemblyLevel":"Complete Genome","assemblyMethod":"metaSPADES v. 3.12.0","assemblyName":"ASM3122872v1","assemblyStatus":"current","assemblyType":"haploid","biosample":{"accession":"SAMN14431066","attributes":[{"name":"isolate","value":"H2"},{"name":"host","value":"unknown"},{"name":"lab_host","value":"unknown"},{"name":"collection_date","value":"2012"},{"name":"geo_loc_name","value":"New Zealand"},{"name":"isolation_source","value":"water"},{"name":"lat_lon","value":"not collected"},{"name":"source_material_id","value":"H2"}],"bioprojects":[{"accession":"PRJNA614543"}],"description":{"organism":{"organismName":"Crucivirus","taxId":2502018},"title":"Viral sample from Crucivirus"},"lastUpdated":"2020-03-23T18:11:04.283","models":["Viral"],"owner":{"contacts":[{}],"name":"Arizona State University"},"package":"Virus.1.0","publicationDate":"2020-03-23T00:00:00.000","sampleIds":[{"label":"Sample name","value":"H2"},{"db":"SRA","value":"SRS6359862"}],"status":{"status":"live","when":"2020-03-23T17:52:04.966"},"submissionDate":"2020-03-23T17:52:04.967"},"releaseDate":"2020-08-10","sequencingTech":"Illumina","submitter":"The Biodesign Center of Fundamental and Applied Microbiomics, Arizona State University"},"assemblyStats":{"contigL50":1,"contigN50":4991,"gcCount":"2379","gcPercent":47.5,"numberOfComponentSequences":1,"numberOfContigs":1,"numberOfScaffolds":1,"scaffoldL50":1,"scaffoldN50":4991,"totalNumberOfChromosomes":1,"totalSequenceLength":"4991","totalUngappedLength":"4991"},"currentAccession":"GCA_031228725.1","organism":{"organismName":"Crucivirus-505","taxId":2761323},"sourceDatabase":"SOURCE_DATABASE_GENBANK"}
{"accession":"GCA_031228735.1","assemblyInfo":{"assemblyLevel":"Complete Genome","assemblyMethod":"metaSPADES v. 3.12.0","assemblyName":"ASM3122873v1","assemblyStatus":"current","assemblyType":"haploid","biosample":{"accession":"SAMN14431071","attributes":[{"name":"isolate","value":"H"},{"name":"host","value":"unknown"},{"name":"lab_host","value":"unknown"},{"name":"collection_date","value":"2012"},{"name":"geo_loc_name","value":"New Zealand"},{"name":"isolation_source","value":"water"},{"name":"lat_lon","value":"not collected"},{"name":"source_material_id","value":"H"}],"bioprojects":[{"accession":"PRJNA614543"}],"description":{"organism":{"organismName":"Crucivirus","taxId":2502018},"title":"Viral sample from Crucivirus"},"lastUpdated":"2020-03-23T18:11:06.360","models":["Viral"],"owner":{"contacts":[{}],"name":"Arizona State University"},"package":"Virus.1.0","publicationDate":"2020-03-23T00:00:00.000","sampleIds":[{"label":"Sample name","value":"H"},{"db":"SRA","value":"SRS6359867"}],"status":{"status":"live","when":"2020-03-23T17:52:05.097"},"submissionDate":"2020-03-23T17:52:05.097"},"releaseDate":"2020-08-10","sequencingTech":"Illumina","submitter":"The Biodesign Center of Fundamental and Applied Microbiomics, Arizona State University"},"assemblyStats":{"contigL50":1,"contigN50":4991,"gcCount":"2379","gcPercent":47.5,"numberOfComponentSequences":1,"numberOfContigs":1,"numberOfScaffolds":1,"scaffoldL50":1,"scaffoldN50":4991,"totalNumberOfChromosomes":1,"totalSequenceLength":"4991","totalUngappedLength":"4991"},"currentAccession":"GCA_031228735.1","organism":{"organismName":"Crucivirus-506","taxId":2761324},"sourceDatabase":"SOURCE_DATABASE_GENBANK"}
{"accession":"GCA_031228785.1","assemblyInfo":{"assemblyLevel":"Complete Genome","assemblyMethod":"metaSPADES v. 3.12.0","assemblyName":"ASM3122878v1","assemblyStatus":"current","assemblyType":"haploid","biosample":{"accession":"SAMN14431068","attributes":[{"name":"isolate","value":"H6"},{"name":"host","value":"unknown"},{"name":"lab_host","value":"unknown"},{"name":"collection_date","value":"2012"},{"name":"geo_loc_name","value":"New Zealand"},{"name":"isolation_source","value":"water"},{"name":"lat_lon","value":"not collected"},{"name":"source_material_id","value":"H6"}],"bioprojects":[{"accession":"PRJNA614543"}],"description":{"organism":{"organismName":"Crucivirus","taxId":2502018},"title":"Viral sample from Crucivirus"},"lastUpdated":"2020-03-23T18:11:05.580","models":["Viral"],"owner":{"contacts":[{}],"name":"Arizona State University"},"package":"Virus.1.0","publicationDate":"2020-03-23T00:00:00.000","sampleIds":[{"label":"Sample name","value":"H6"},{"db":"SRA","value":"SRS6359864"}],"status":{"status":"live","when":"2020-03-23T17:52:04.999"},"submissionDate":"2020-03-23T17:52:05.000"},"releaseDate":"2020-08-10","sequencingTech":"Illumina","submitter":"The Biodesign Center of Fundamental and Applied Microbiomics, Arizona State University"},"assemblyStats":{"contigL50":1,"contigN50":5004,"gcCount":"2161","gcPercent":43.0,"numberOfComponentSequences":1,"numberOfContigs":1,"numberOfScaffolds":1,"scaffoldL50":1,"scaffoldN50":5004,"totalNumberOfChromosomes":1,"totalSequenceLength":"5004","totalUngappedLength":"5004"},"currentAccession":"GCA_031228785.1","organism":{"organismName":"Crucivirus-509","taxId":2761325},"sourceDatabase":"SOURCE_DATABASE_GENBANK"}
{"accession":"GCA_031228815.1","assemblyInfo":{"assemblyLevel":"Complete Genome","assemblyMethod":"metaSPADES v. 3.12.0","assemblyName":"ASM3122881v1","assemblyStatus":"current","assemblyType":"haploid","biosample":{"accession":"SAMN14431078","attributes":[{"name":"isolate","value":"PCD1"},{"name":"host","value":"unknown"},{"name":"lab_host","value":"unknown"},{"name":"collection_date","value":"2012"},{"name":"geo_loc_name","value":"New Zealand"},{"name":"isolation_source","value":"soil"},{"name":"lat_lon","value":"not collected"},{"name":"source_material_id","value":"PCD1"}],"bioprojects":[{"accession":"PRJNA614543"}],"description":{"organism":{"organismName":"Crucivirus","taxId":2502018},"title":"Viral sample from Crucivirus"},"lastUpdated":"2020-03-23T18:11:42.067","models":["Viral"],"owner":{"contacts":[{}],"name":"Arizona State University"},"package":"Virus.1.0","publicationDate":"2020-03-23T00:00:00.000","sampleIds":[{"label":"Sample name","value":"PCD1"},{"db":"SRA","value":"SRS6359875"}],"status":{"status":"live","when":"2020-03-23T17:52:05.221"},"submissionDate":"2020-03-23T17:52:05.220"},"releaseDate":"2020-08-10","sequencingTech":"Illumina","submitter":"The Biodesign Center of Fundamental and Applied Microbiomics, Arizona State University"},"assemblyStats":{"contigL50":1,"contigN50":5050,"gcCount":"1985","gcPercent":39.5,"numberOfComponentSequences":1,"numberOfContigs":1,"numberOfScaffolds":1,"scaffoldL50":1,"scaffoldN50":5050,"totalNumberOfChromosomes":1,"totalSequenceLength":"5050","totalUngappedLength":"5050"},"currentAccession":"GCA_031228815.1","organism":{"organismName":"Crucivirus-513","taxId":2761326},"sourceDatabase":"SOURCE_DATABASE_GENBANK"}
{"accession":"GCA_031228865.1","assemblyInfo":{"assemblyLevel":"Complete Genome","assemblyMethod":"metaSPADES v. 3.12.0","assemblyName":"ASM3122886v1","assemblyStatus":"current","assemblyType":"haploid","biosample":{"accession":"SAMN14431073","attributes":[{"name":"isolate","value":"LSGA"},{"name":"host","value":"unknown"},{"name":"lab_host","value":"unknown"},{"name":"collection_date","value":"2013"},{"name":"geo_loc_name","value":"New Zealand"},{"name":"isolation_source","value":"Gastropod"},{"name":"lat_lon","value":"not collected"},{"name":"source_material_id","value":"LSGA"}],"bioprojects":[{"accession":"PRJNA614543"}],"description":{"organism":{"organismName":"Crucivirus","taxId":2502018},"title":"Viral sample from Crucivirus"},"lastUpdated":"2020-03-23T18:11:06.843","models":["Viral"],"owner":{"contacts":[{}],"name":"Arizona State University"},"package":"Virus.1.0","publicationDate":"2020-03-23T00:00:00.000","sampleIds":[{"label":"Sample name","value":"LSGA"},{"db":"SRA","value":"SRS6359869"}],"status":{"status":"live","when":"2020-03-23T17:52:05.134"},"submissionDate":"2020-03-23T17:52:05.133"},"releaseDate":"2020-08-10","sequencingTech":"Illumina","submitter":"The Biodesign Center of Fundamental and Applied Microbiomics, Arizona State University"},"assemblyStats":{"contigL50":1,"contigN50":5087,"gcCount":"2071","gcPercent":40.5,"numberOfComponentSequences":1,"numberOfContigs":1,"numberOfScaffolds":1,"scaffoldL50":1,"scaffoldN50":5087,"totalNumberOfChromosomes":1,"totalSequenceLength":"5087","totalUngappedLength":"5087"},"currentAccession":"GCA_031228865.1","organism":{"organismName":"Crucivirus-514","taxId":2761327},"sourceDatabase":"SOURCE_DATABASE_GENBANK"}
{"accession":"GCA_031228875.1","assemblyInfo":{"assemblyLevel":"Complete Genome","assemblyMethod":"metaSPADES v. 3.12.0","assemblyName":"ASM3122887v1","assemblyStatus":"current","assemblyType":"haploid","biosample":{"accession":"SAMN14431063","attributes":[{"name":"isolate","value":"GP1"},{"name":"host","value":"unknown"},{"name":"lab_host","value":"unknown"},{"name":"collection_date","value":"2014"},{"name":"geo_loc_name","value":"New Zealand"},{"name":"isolation_source","value":"water"},{"name":"lat_lon","value":"not collected"},{"name":"source_material_id","value":"GP1"}],"bioprojects":[{"accession":"PRJNA614543"}],"description":{"organism":{"organismName":"Crucivirus","taxId":2502018},"title":"Viral sample from Crucivirus"},"lastUpdated":"2020-03-23T18:15:56.017","models":["Viral"],"owner":{"contacts":[{}],"name":"Arizona State University"},"package":"Virus.1.0","publicationDate":"2020-03-23T00:00:00.000","sampleIds":[{"label":"Sample name","value":"GP1"},{"db":"SRA","value":"SRS6359892"}],"status":{"status":"live","when":"2020-03-23T17:52:04.914"},"submissionDate":"2020-03-23T17:52:04.913"},"releaseDate":"2020-08-10","sequencingTech":"Illumina","submitter":"The Biodesign Center of Fundamental and Applied Microbiomics, Arizona State University"},"assemblyStats":{"contigL50":1,"contigN50":5123,"gcCount":"2512","gcPercent":49.0,"numberOfComponentSequences":1,"numberOfContigs":1,"numberOfScaffolds":1,"scaffoldL50":1,"scaffoldN50":5123,"totalNumberOfChromosomes":1,"totalSequenceLength":"5123","totalUngappedLength":"5123"},"currentAccession":"GCA_031228875.1","organism":{"organismName":"Crucivirus-520","taxId":2761328},"sourceDatabase":"SOURCE_DATABASE_GENBANK"}
{"accession":"GCA_031228945.1","assemblyInfo":{"assemblyLevel":"Complete Genome","assemblyMethod":"metaSPADES v. 3.12.0","assemblyName":"ASM3122894v1","assemblyStatus":"current","assemblyType":"haploid","biosample":{"accession":"SAMN14431063","attributes":[{"name":"isolate","value":"GP1"},{"name":"host","value":"unknown"},{"name":"lab_host","value":"unknown"},{"name":"collection_date","value":"2014"},{"name":"geo_loc_name","value":"New Zealand"},{"name":"isolation_source","value":"water"},{"name":"lat_lon","value":"not collected"},{"name":"source_material_id","value":"GP1"}],"bioprojects":[{"accession":"PRJNA614543"}],"description":{"organism":{"organismName":"Crucivirus","taxId":2502018},"title":"Viral sample from Crucivirus"},"lastUpdated":"2020-03-23T18:15:56.017","models":["Viral"],"owner":{"contacts":[{}],"name":"Arizona State University"},"package":"Virus.1.0","publicationDate":"2020-03-23T00:00:00.000","sampleIds":[{"label":"Sample name","value":"GP1"},{"db":"SRA","value":"SRS6359892"}],"status":{"status":"live","when":"2020-03-23T17:52:04.914"},"submissionDate":"2020-03-23T17:52:04.913"},"releaseDate":"2020-08-10","sequencingTech":"Illumina","submitter":"The Biodesign Center of Fundamental and Applied Microbiomics, Arizona State University"},"assemblyStats":{"contigL50":1,"contigN50":5256,"gcCount":"2673","gcPercent":51.0,"numberOfComponentSequences":1,"numberOfContigs":1,"numberOfScaffolds":1,"scaffoldL50":1,"scaffoldN50":5256,"totalNumberOfChromosomes":1,"totalSequenceLength":"5256","totalUngappedLength":"5256"},"currentAccession":"GCA_031228945.1","organism":{"organismName":"Crucivirus-523","taxId":2761329},"sourceDatabase":"SOURCE_DATABASE_GENBANK"}
{"accession":"GCA_031228955.1","assemblyInfo":{"assemblyLevel":"Complete Genome","assemblyMethod":"metaSPADES v. 3.12.0","assemblyName":"ASM3122895v1","assemblyStatus":"current","assemblyType":"haploid","biosample":{"accession":"SAMN14431059","attributes":[{"name":"isolate","value":"C1_C10"},{"name":"host","value":"unknown"},{"name":"lab_host","value":"unknown"},{"name":"collection_date","value":"2012"},{"name":"geo_loc_name","value":"New Zealand"},{"name":"isolation_source","value":"soil"},{"name":"lat_lon","value":"not collected"},{"name":"source_material_id","value":"C1_C10"}],"bioprojects":[{"accession":"PRJNA614543"}],"description":{"organism":{"organismName":"Crucivirus","taxId":2502018},"title":"Viral sample from Crucivirus"},"lastUpdated":"2020-03-23T18:13:35.440","models":["Viral"],"owner":{"contacts":[{}],"name":"Arizona State University"},"package":"Virus.1.0","publicationDate":"2020-03-23T00:00:00.000","sampleIds":[{"label":"Sample name","value":"C1_C10"},{"db":"SRA","value":"SRS6359883"}],"status":{"status":"live","when":"2020-03-23T17:52:04.849"},"submissionDate":"2020-03-23T17:52:04.850"},"releaseDate":"2020-08-10","sequencingTech":"Illumina","submitter":"The Biodesign Center of Fundamental and Applied Microbiomics, Arizona State University"},"assemblyStats":{"contigL50":1,"contigN50":5318,"gcCount":"1739","gcPercent":32.5,"numberOfComponentSequences":1,"numberOfContigs":1,"numberOfScaffolds":1,"scaffoldL50":1,"scaffoldN50":5318,"totalNumberOfChromosomes":1,"totalSequenceLength":"5318","totalUngappedLength":"5318"},"currentAccession":"GCA_031228955.1","organism":{"organismName":"Crucivirus-527","taxId":2761330},"sourceDatabase":"SOURCE_DATABASE_GENBANK"}
{"accession":"GCA_031232265.1","assemblyInfo":{"assemblyLevel":"Complete Genome","assemblyMethod":"metaSPADES v. 3.12.0","assemblyName":"ASM3123226v1","assemblyStatus":"current","assemblyType":"haploid","biosample":{"accession":"SAMN14431059","attributes":[{"name":"isolate","value":"C1_C10"},{"name":"host","value":"unknown"},{"name":"lab_host","value":"unknown"},{"name":"collection_date","value":"2012"},{"name":"geo_loc_name","value":"New Zealand"},{"name":"isolation_source","value":"soil"},{"name":"lat_lon","value":"not collected"},{"name":"source_material_id","value":"C1_C10"}],"bioprojects":[{"accession":"PRJNA614543"}],"description":{"organism":{"organismName":"Crucivirus","taxId":2502018},"title":"Viral sample from Crucivirus"},"lastUpdated":"2020-03-23T18:13:35.440","models":["Viral"],"owner":{"contacts":[{}],"name":"Arizona State University"},"package":"Virus.1.0","publicationDate":"2020-03-23T00:00:00.000","sampleIds":[{"label":"Sample name","value":"C1_C10"},{"db":"SRA","value":"SRS6359883"}],"status":{"status":"live","when":"2020-03-23T17:52:04.849"},"submissionDate":"2020-03-23T17:52:04.850"},"releaseDate":"2020-08-10","sequencingTech":"Illumina","submitter":"The Biodesign Center of Fundamental and Applied Microbiomics, Arizona State University"},"assemblyStats":{"contigL50":1,"contigN50":5369,"gcCount":"1756","gcPercent":32.5,"numberOfComponentSequences":1,"numberOfContigs":1,"numberOfScaffolds":1,"scaffoldL50":1,"scaffoldN50":5369,"totalNumberOfChromosomes":1,"totalSequenceLength":"5369","totalUngappedLength":"5369"},"currentAccession":"GCA_031232265.1","organism":{"organismName":"Crucivirus-528","taxId":2761331},"sourceDatabase":"SOURCE_DATABASE_GENBANK"}
{"accession":"GCA_031232285.1","assemblyInfo":{"assemblyLevel":"Complete Genome","assemblyMethod":"metaSPADES v. 3.12.0","assemblyName":"ASM3123228v1","assemblyStatus":"current","assemblyType":"haploid","biosample":{"accession":"SAMN14431072","attributes":[{"name":"isolate","value":"LSCO"},{"name":"host","value":"unknown"},{"name":"lab_host","value":"unknown"},{"name":"collection_date","value":"2013"},{"name":"geo_loc_name","value":"New Zealand"},{"name":"isolation_source","value":"Chirominidae"},{"name":"lat_lon","value":"not collected"},{"name":"source_material_id","value":"LSCO"}],"bioprojects":[{"accession":"PRJNA614543"}],"description":{"organism":{"organismName":"Crucivirus","taxId":2502018},"title":"Viral sample from Crucivirus"},"lastUpdated":"2020-03-23T18:11:06.657","models":["Viral"],"owner":{"contacts":[{}],"name":"Arizona State University"},"package":"Virus.1.0","publicationDate":"2020-03-23T00:00:00.000","sampleIds":[{"label":"Sample name","value":"LSCO"},{"db":"SRA","value":"SRS6359868"}],"status":{"status":"live","when":"2020-03-23T17:52:05.116"},"submissionDate":"2020-03-23T17:52:05.117"},"releaseDate":"2020-08-10","sequencingTech":"Illumina","submitter":"The Biodesign Center of Fundamental and Applied Microbiomics, Arizona State University"},"assemblyStats":{"contigL50":1,"contigN50":5549,"gcCount":"2131","gcPercent":38.5,"numberOfComponentSequences":1,"numberOfContigs":1,"numberOfScaffolds":1,"scaffoldL50":1,"scaffoldN50":5549,"totalNumberOfChromosomes":1,"totalSequenceLength":"5549","totalUngappedLength":"5549"},"currentAccession":"GCA_031232285.1","organism":{"organismName":"Crucivirus-530","taxId":2761332},"sourceDatabase":"SOURCE_DATABASE_GENBANK"}
{"accession":"GCA_031232345.1","assemblyInfo":{"assemblyLevel":"Complete Genome","assemblyMethod":"metaSPADES v. 3.12.0","assemblyName":"ASM3123234v1","assemblyStatus":"current","assemblyType":"haploid","biosample":{"accession":"SAMN14431059","attributes":[{"name":"isolate","value":"C1_C10"},{"name":"host","value":"unknown"},{"name":"lab_host","value":"unknown"},{"name":"collection_date","value":"2012"},{"name":"geo_loc_name","value":"New Zealand"},{"name":"isolation_source","value":"soil"},{"name":"lat_lon","value":"not collected"},{"name":"source_material_id","value":"C1_C10"}],"bioprojects":[{"accession":"PRJNA614543"}],"description":{"organism":{"organismName":"Crucivirus","taxId":2502018},"title":"Viral sample from Crucivirus"},"lastUpdated":"2020-03-23T18:13:35.440","models":["Viral"],"owner":{"contacts":[{}],"name":"Arizona State University"},"package":"Virus.1.0","publicationDate":"2020-03-23T00:00:00.000","sampleIds":[{"label":"Sample name","value":"C1_C10"},{"db":"SRA","value":"SRS6359883"}],"status":{"status":"live","when":"2020-03-23T17:52:04.849"},"submissionDate":"2020-03-23T17:52:04.850"},"releaseDate":"2020-08-10","sequencingTech":"Illumina","submitter":"The Biodesign Center of Fundamental and Applied Microbiomics, Arizona State University"},"assemblyStats":{"contigL50":1,"contigN50":5578,"gcCount":"2287","gcPercent":41.0,"numberOfComponentSequences":1,"numberOfContigs":1,"numberOfScaffolds":1,"scaffoldL50":1,"scaffoldN50":5578,"totalNumberOfChromosomes":1,"totalSequenceLength":"5578","totalUngappedLength":"5578"},"currentAccession":"GCA_031232345.1","organism":{"organismName":"Crucivirus-534","taxId":2761333},"sourceDatabase":"SOURCE_DATABASE_GENBANK"}
{"accession":"GCA_031232355.1","assemblyInfo":{"assemblyLevel":"Complete Genome","assemblyMethod":"metaSPADES v. 3.12.0","assemblyName":"ASM3123235v1","assemblyStatus":"current","assemblyType":"haploid","biosample":{"accession":"SAMN14431078","attributes":[{"name":"isolate","value":"PCD1"},{"name":"host","value":"unknown"},{"name":"lab_host","value":"unknown"},{"name":"collection_date","value":"2012"},{"name":"geo_loc_name","value":"New Zealand"},{"name":"isolation_source","value":"soil"},{"name":"lat_lon","value":"not collected"},{"name":"source_material_id","value":"PCD1"}],"bioprojects":[{"accession":"PRJNA614543"}],"description":{"organism":{"organismName":"Crucivirus","taxId":2502018},"title":"Viral sample from Crucivirus"},"lastUpdated":"2020-03-23T18:11:42.067","models":["Viral"],"owner":{"contacts":[{}],"name":"Arizona State University"},"package":"Virus.1.0","publicationDate":"2020-03-23T00:00:00.000","sampleIds":[{"label":"Sample name","value":"PCD1"},{"db":"SRA","value":"SRS6359875"}],"status":{"status":"live","when":"2020-03-23T17:52:05.221"},"submissionDate":"2020-03-23T17:52:05.220"},"releaseDate":"2020-08-10","sequencingTech":"Illumina","submitter":"The Biodesign Center of Fundamental and Applied Microbiomics, Arizona State University"},"assemblyStats":{"contigL50":1,"contigN50":5856,"gcCount":"2184","gcPercent":37.5,"numberOfComponentSequences":1,"numberOfContigs":1,"numberOfScaffolds":1,"scaffoldL50":1,"scaffoldN50":5856,"totalNumberOfChromosomes":1,"totalSequenceLength":"5856","totalUngappedLength":"5856"},"currentAccession":"GCA_031232355.1","organism":{"organismName":"Crucivirus-536","taxId":2761334},"sourceDatabase":"SOURCE_DATABASE_GENBANK"}
{"accession":"GCA_031232405.1","assemblyInfo":{"assemblyLevel":"Complete Genome","assemblyMethod":"metaSPADES v. 3.12.0","assemblyName":"ASM3123240v1","assemblyStatus":"current","assemblyType":"haploid","biosample":{"accession":"SAMN14431084","attributes":[{"name":"isolate","value":"SR3"},{"name":"host","value":"unknown"},{"name":"lab_host","value":"unknown"},{"name":"collection_date","value":"2012"},{"name":"geo_loc_name","value":"New Zealand"},{"name":"isolation_source","value":"water"},{"name":"lat_lon","value":"not collected"},{"name":"source_material_id","value":"SR3"}],"bioprojects":[{"accession":"PRJNA614543"}],"description":{"organism":{"organismName":"Crucivirus","taxId":2502018},"title":"Viral sample from Crucivirus"},"lastUpdated":"2020-03-23T18:12:22.103","models":["Viral"],"owner":{"contacts":[{}],"name":"Arizona State University"},"package":"Virus.1.0","publicationDate":"2020-03-23T00:00:00.000","sampleIds":[{"label":"Sample name","value":"SR3"},{"db":"SRA","value":"SRS6359880"}],"status":{"status":"live","when":"2020-03-23T17:52:05.318"},"submissionDate":"2020-03-23T17:52:05.317"},"releaseDate":"2020-08-10","sequencingTech":"Illumina","submitter":"The Biodesign Center of Fundamental and Applied Microbiomics, Arizona State University"},"assemblyStats":{"contigL50":1,"contigN50":6385,"gcCount":"2739","gcPercent":43.0,"numberOfComponentSequences":1,"numberOfContigs":1,"numberOfScaffolds":1,"scaffoldL50":1,"scaffoldN50":6385,"totalNumberOfChromosomes":1,"totalSequenceLength":"6385","totalUngappedLength":"6385"},"currentAccession":"GCA_031232405.1","organism":{"organismName":"Crucivirus-538","taxId":2761335},"sourceDatabase":"SOURCE_DATABASE_GENBANK"}
{"accession":"GCA_031232445.1","assemblyInfo":{"assemblyLevel":"Complete Genome","assemblyMethod":"metaSPADES v. 3.12.0","assemblyName":"ASM3123244v1","assemblyStatus":"current","assemblyType":"haploid","biosample":{"accession":"SAMN14431086","attributes":[{"name":"isolate","value":"Sty"},{"name":"host","value":"unknown"},{"name":"lab_host","value":"unknown"},{"name":"collection_date","value":"2012"},{"name":"geo_loc_name","value":"New Zealand"},{"name":"isolation_source","value":"water"},{"name":"lat_lon","value":"not collected"},{"name":"source_material_id","value":"Sty"}],"bioprojects":[{"accession":"PRJNA614543"}],"description":{"organism":{"organismName":"Crucivirus","taxId":2502018},"title":"Viral sample from Crucivirus"},"lastUpdated":"2020-03-23T18:13:48.110","models":["Viral"],"owner":{"contacts":[{}],"name":"Arizona State University"},"package":"Virus.1.0","publicationDate":"2020-03-23T00:00:00.000","sampleIds":[{"label":"Sample name","value":"Sty"},{"db":"SRA","value":"SRS6359884"}],"status":{"status":"live","when":"2020-03-23T17:52:05.350"},"submissionDate":"2020-03-23T17:52:05.350"},"releaseDate":"2020-08-10","sequencingTech":"Illumina","submitter":"The Biodesign Center of Fundamental and Applied Microbiomics, Arizona State University"},"assemblyStats":{"contigL50":1,"contigN50":6421,"gcCount":"2524","gcPercent":39.5,"numberOfComponentSequences":1,"numberOfContigs":1,"numberOfScaffolds":1,"scaffoldL50":1,"scaffoldN50":6421,"totalNumberOfChromosomes":1,"totalSequenceLength":"6421","totalUngappedLength":"6421"},"currentAccession":"GCA_031232445.1","organism":{"organismName":"Crucivirus-539","taxId":2761336},"sourceDatabase":"SOURCE_DATABASE_GENBANK"}
{"accession":"GCA_031232485.1","assemblyInfo":{"assemblyLevel":"Complete Genome","assemblyMethod":"metaSPADES v. 3.12.0","assemblyName":"ASM3123248v1","assemblyStatus":"current","assemblyType":"haploid","biosample":{"accession":"SAMN14431078","attributes":[{"name":"isolate","value":"PCD1"},{"name":"host","value":"unknown"},{"name":"lab_host","value":"unknown"},{"name":"collection_date","value":"2012"},{"name":"geo_loc_name","value":"New Zealand"},{"name":"isolation_source","value":"soil"},{"name":"lat_lon","value":"not collected"},{"name":"source_material_id","value":"PCD1"}],"bioprojects":[{"accession":"PRJNA614543"}],"description":{"organism":{"organismName":"Crucivirus","taxId":2502018},"title":"Viral sample from Crucivirus"},"lastUpdated":"2020-03-23T18:11:42.067","models":["Viral"],"owner":{"contacts":[{}],"name":"Arizona State University"},"package":"Virus.1.0","publicationDate":"2020-03-23T00:00:00.000","sampleIds":[{"label":"Sample name","value":"PCD1"},{"db":"SRA","value":"SRS6359875"}],"status":{"status":"live","when":"2020-03-23T17:52:05.221"},"submissionDate":"2020-03-23T17:52:05.220"},"releaseDate":"2020-08-10","sequencingTech":"Illumina","submitter":"The Biodesign Center of Fundamental and Applied Microbiomics, Arizona State University"},"assemblyStats":{"contigL50":1,"contigN50":6902,"gcCount":"2813","gcPercent":41.0,"numberOfComponentSequences":1,"numberOfContigs":1,"numberOfScaffolds":1,"scaffoldL50":1,"scaffoldN50":6902,"totalNumberOfChromosomes":1,"totalSequenceLength":"6902","totalUngappedLength":"6902"},"currentAccession":"GCA_031232485.1","organism":{"organismName":"Crucivirus-540","taxId":2761337},"sourceDatabase":"SOURCE_DATABASE_GENBANK"}
{"accession":"GCA_031232495.1","assemblyInfo":{"assemblyLevel":"Complete Genome","assemblyMethod":"metaSPADES v. 3.12.0","assemblyName":"ASM3123249v1","assemblyStatus":"current","assemblyType":"haploid","biosample":{"accession":"SAMN14431085","attributes":[{"name":"isolate","value":"SR5"},{"name":"host","value":"unknown"},{"name":"lab_host","value":"unknown"},{"name":"collection_date","value":"2012"},{"name":"geo_loc_name","value":"New Zealand"},{"name":"isolation_source","value":"water"},{"name":"lat_lon","value":"not collected"},{"name":"source_material_id","value":"SR5"}],"bioprojects":[{"accession":"PRJNA614543"}],"description":{"organism":{"organismName":"Crucivirus","taxId":2502018},"title":"Viral sample from Crucivirus"},"lastUpdated":"2020-03-23T18:12:53.527","models":["Viral"],"owner":{"contacts":[{}],"name":"Arizona State University"},"package":"Virus.1.0","publicationDate":"2020-03-23T00:00:00.000","sampleIds":[{"label":"Sample name","value":"SR5"},{"db":"SRA","value":"SRS6359882"}],"status":{"status":"live","when":"2020-03-23T17:52:05.335"},"submissionDate":"2020-03-23T17:52:05.337"},"releaseDate":"2020-08-10","sequencingTech":"Illumina","submitter":"The Biodesign Center of Fundamental and Applied Microbiomics, Arizona State University"},"assemblyStats":{"contigL50":1,"contigN50":2472,"gcCount":"843","gcPercent":34.0,"numberOfComponentSequences":1,"numberOfContigs":1,"numberOfScaffolds":1,"scaffoldL50":1,"scaffoldN50":2472,"totalNumberOfChromosomes":1,"totalSequenceLength":"2472","totalUngappedLength":"2472"},"currentAccession":"GCA_031232495.1","organism":{"organismName":"Crucivirus-81","taxId":2761338},"sourceDatabase":"SOURCE_DATABASE_GENBANK"}
{"accession":"GCA_031232525.1","assemblyInfo":{"assemblyLevel":"Complete Genome","assemblyMethod":"metaSPADES v. 3.12.0","assemblyName":"ASM3123252v1","assemblyStatus":"current","assemblyType":"haploid","biosample":{"accession":"SAMN14431089","attributes":[{"name":"isolate","value":"TM03"},{"name":"host","value":"unknown"},{"name":"lab_host","value":"unknown"},{"name":"collection_date","value":"2014"},{"name":"geo_loc_name","value":"New Zealand"},{"name":"isolation_source","value":"Green lipped muscles"},{"name":"lat_lon","value":"not collected"},{"name":"source_material_id","value":"TM03"}],"bioprojects":[{"accession":"PRJNA614543"}],"description":{"organism":{"organismName":"Crucivirus","taxId":2502018},"title":"Viral sample from Crucivirus"},"lastUpdated":"2020-03-23T18:14:39.053","models":["Viral"],"owner":{"contacts":[{}],"name":"Arizona State University"},"package":"Virus.1.0","publicationDate":"2020-03-23T00:00:00.000","sampleIds":[{"label":"Sample name","value":"TM03"},{"db":"SRA","value":"SRS6359887"}],"status":{"status":"live","when":"2020-03-23T17:52:05.398"},"submissionDate":"2020-03-23T17:52:05.397"},"releaseDate":"2020-08-10","sequencingTech":"Illumina","submitter":"The Biodesign Center of Fundamental and Applied Microbiomics, Arizona State University"},"assemblyStats":{"contigL50":1,"contigN50":2671,"gcCount":"831","gcPercent":31.0,"numberOfComponentSequences":1,"numberOfContigs":1,"numberOfScaffolds":1,"scaffoldL50":1,"scaffoldN50":2671,"totalNumberOfChromosomes":1,"totalSequenceLength":"2671","totalUngappedLength":"2671"},"currentAccession":"GCA_031232525.1","organism":{"organismName":"Crucivirus-88","taxId":2761339},"sourceDatabase":"SOURCE_DATABASE_GENBANK"}
{"accession":"GCA_031232565.1","assemblyInfo":{"assemblyLevel":"Complete Genome","assemblyMethod":"metaSPADES v. 3.12.0","assemblyName":"ASM3123256v1","assemblyStatus":"current","assemblyType":"haploid","biosample":{"accession":"SAMN14431063","attributes":[{"name":"isolate","value":"GP1"},{"name":"host","value":"unknown"},{"name":"lab_host","value":"unknown"},{"name":"collection_date","value":"2014"},{"name":"geo_loc_name","value":"New Zealand"},{"name":"isolation_source","value":"water"},{"name":"lat_lon","value":"not collected"},{"name":"source_material_id","value":"GP1"}],"bioprojects":[{"accession":"PRJNA614543"}],"description":{"organism":{"organismName":"Crucivirus","taxId":2502018},"title":"Viral sample from Crucivirus"},"lastUpdated":"2020-03-23T18:15:56.017","models":["Viral"],"owner":{"contacts":[{}],"name":"Arizona State University"},"package":"Virus.1.0","publicationDate":"2020-03-23T00:00:00.000","sampleIds":[{"label":"Sample name","value":"GP1"},{"db":"SRA","value":"SRS6359892"}],"status":{"status":"live","when":"2020-03-23T17:52:04.914"},"submissionDate":"2020-03-23T17:52:04.913"},"releaseDate":"2020-08-10","sequencingTech":"Illumina","submitter":"The Biodesign Center of Fundamental and Applied Microbiomics, Arizona State University"},"assemblyStats":{"contigL50":1,"contigN50":2795,"gcCount":"1072","gcPercent":38.5,"numberOfComponentSequences":1,"numberOfContigs":1,"numberOfScaffolds":1,"scaffoldL50":1,"scaffoldN50":2795,"totalNumberOfChromosomes":1,"totalSequenceLength":"2795","totalUngappedLength":"2795"},"currentAccession":"GCA_031232565.1","organism":{"organismName":"Crucivirus-93","taxId":2761340},"sourceDatabase":"SOURCE_DATABASE_GENBANK"}
{"accession":"GCA_031232605.1","assemblyInfo":{"assemblyLevel":"Complete Genome","assemblyMethod":"metaSPADES v. 3.12.0","assemblyName":"ASM3123260v1","assemblyStatus":"current","assemblyType":"haploid","biosample":{"accession":"SAMN14431059","attributes":[{"name":"isolate","value":"C1_C10"},{"name":"host","value":"unknown"},{"name":"lab_host","value":"unknown"},{"name":"collection_date","value":"2012"},{"name":"geo_loc_name","value":"New Zealand"},{"name":"isolation_source","value":"soil"},{"name":"lat_lon","value":"not collected"},{"name":"source_material_id","value":"C1_C10"}],"bioprojects":[{"accession":"PRJNA614543"}],"description":{"organism":{"organismName":"Crucivirus","taxId":2502018},"title":"Viral sample from Crucivirus"},"lastUpdated":"2020-03-23T18:13:35.440","models":["Viral"],"owner":{"contacts":[{}],"name":"Arizona State University"},"package":"Virus.1.0","publicationDate":"2020-03-23T00:00:00.000","sampleIds":[{"label":"Sample name","value":"C1_C10"},{"db":"SRA","value":"SRS6359883"}],"status":{"status":"live","when":"2020-03-23T17:52:04.849"},"submissionDate":"2020-03-23T17:52:04.850"},"releaseDate":"2020-08-10","sequencingTech":"Illumina","submitter":"The Biodesign Center of Fundamental and Applied Microbiomics, Arizona State University"},"assemblyStats":{"contigL50":1,"contigN50":2797,"gcCount":"1123","gcPercent":40.0,"numberOfComponentSequences":1,"numberOfContigs":1,"numberOfScaffolds":1,"scaffoldL50":1,"scaffoldN50":2797,"totalNumberOfChromosomes":1,"totalSequenceLength":"2797","totalUngappedLength":"2797"},"currentAccession":"GCA_031232605.1","organism":{"organismName":"Crucivirus-94","taxId":2761341},"sourceDatabase":"SOURCE_DATABASE_GENBANK"}
{"accession":"GCA_031232635.1","assemblyInfo":{"assemblyLevel":"Complete Genome","assemblyMethod":"metaSPADES v. 3.12.0","assemblyName":"ASM3123263v1","assemblyStatus":"current","assemblyType":"haploid","biosample":{"accession":"SAMN14431063","attributes":[{"name":"isolate","value":"GP1"},{"name":"host","value":"unknown"},{"name":"lab_host","value":"unknown"},{"name":"collection_date","value":"2014"},{"name":"geo_loc_name","value":"New Zealand"},{"name":"isolation_source","value":"water"},{"name":"lat_lon","value":"not collected"},{"name":"source_material_id","value":"GP1"}],"bioprojects":[{"accession":"PRJNA614543"}],"description":{"organism":{"organismName":"Crucivirus","taxId":2502018},"title":"Viral sample from Crucivirus"},"lastUpdated":"2020-03-23T18:15:56.017","models":["Viral"],"owner":{"contacts":[{}],"name":"Arizona State University"},"package":"Virus.1.0","publicationDate":"2020-03-23T00:00:00.000","sampleIds":[{"label":"Sample name","value":"GP1"},{"db":"SRA","value":"SRS6359892"}],"status":{"status":"live","when":"2020-03-23T17:52:04.914"},"submissionDate":"2020-03-23T17:52:04.913"},"releaseDate":"2020-08-10","sequencingTech":"Illumina","submitter":"The Biodesign Center of Fundamental and Applied Microbiomics, Arizona State University"},"assemblyStats":{"contigL50":1,"contigN50":2839,"gcCount":"1046","gcPercent":37.0,"numberOfComponentSequences":1,"numberOfContigs":1,"numberOfScaffolds":1,"scaffoldL50":1,"scaffoldN50":2839,"totalNumberOfChromosomes":1,"totalSequenceLength":"2839","totalUngappedLength":"2839"},"currentAccession":"GCA_031232635.1","organism":{"organismName":"Crucivirus-97","taxId":2761342},"sourceDatabase":"SOURCE_DATABASE_GENBANK"}
{"accession":"GCA_031232665.1","assemblyInfo":{"assemblyLevel":"Complete Genome","assemblyMethod":"metaSPADES v. 3.12.0","assemblyName":"ASM3123266v1","assemblyStatus":"current","assemblyType":"haploid","biosample":{"accession":"SAMN14431078","attributes":[{"name":"isolate","value":"PCD1"},{"name":"host","value":"unknown"},{"name":"lab_host","value":"unknown"},{"name":"collection_date","value":"2012"},{"name":"geo_loc_name","value":"New Zealand"},{"name":"isolation_source","value":"soil"},{"name":"lat_lon","value":"not collected"},{"name":"source_material_id","value":"PCD1"}],"bioprojects":[{"accession":"PRJNA614543"}],"description":{"organism":{"organismName":"Crucivirus","taxId":2502018},"title":"Viral sample from Crucivirus"},"lastUpdated":"2020-03-23T18:11:42.067","models":["Viral"],"owner":{"contacts":[{}],"name":"Arizona State University"},"package":"Virus.1.0","publicationDate":"2020-03-23T00:00:00.000","sampleIds":[{"label":"Sample name","value":"PCD1"},{"db":"SRA","value":"SRS6359875"}],"status":{"status":"live","when":"2020-03-23T17:52:05.221"},"submissionDate":"2020-03-23T17:52:05.220"},"releaseDate":"2020-08-10","sequencingTech":"Illumina","submitter":"The Biodesign Center of Fundamental and Applied Microbiomics, Arizona State University"},"assemblyStats":{"contigL50":1,"contigN50":2860,"gcCount":"1146","gcPercent":40.0,"numberOfComponentSequences":1,"numberOfContigs":1,"numberOfScaffolds":1,"scaffoldL50":1,"scaffoldN50":2860,"totalNumberOfChromosomes":1,"totalSequenceLength":"2860","totalUngappedLength":"2860"},"currentAccession":"GCA_031232665.1","organism":{"organismName":"Crucivirus-99","taxId":2761343},"sourceDatabase":"SOURCE_DATABASE_GENBANK"}
{"accession":"GCA_031233325.1","assemblyInfo":{"assemblyLevel":"Complete Genome","assemblyMethod":"Dnaman v. 9","assemblyName":"ASM3123332v1","assemblyStatus":"current","assemblyType":"haploid","releaseDate":"2020-10-02","sequencingTech":"Sanger dideoxy sequencing","submitter":"pomology, Shandong institute of pomology"},"assemblyStats":{"contigL50":1,"contigN50":15039,"gcCount":"5632","gcPercent":37.5,"numberOfComponentSequences":1,"numberOfContigs":1,"numberOfScaffolds":1,"scaffoldL50":1,"scaffoldN50":15039,"totalNumberOfChromosomes":1,"totalSequenceLength":"15039","totalUngappedLength":"15039"},"currentAccession":"GCA_031233325.1","organism":{"organismName":"Cucumber endornavirus 1","taxId":2776768},"sourceDatabase":"SOURCE_DATABASE_GENBANK"}
{"accession":"GCA_031259315.1","assemblyInfo":{"assemblyLevel":"Complete Genome","assemblyMethod":"CLC Genomic workbench v. 11; Geneious Prime v. 2020.2","assemblyName":"ASM3125931v1","assemblyStatus":"current","assemblyType":"haploid","releaseDate":"2021-08-17","sequencingTech":"Illumina","submitter":"Research and Development, Pharmaq Analytiq"},"assemblyStats":{"contigL50":1,"contigN50":6351,"gcCount":"2949","gcPercent":46.5,"numberOfComponentSequences":1,"numberOfContigs":1,"numberOfScaffolds":1,"scaffoldL50":1,"scaffoldN50":6351,"totalNumberOfChromosomes":1,"totalSequenceLength":"6351","totalUngappedLength":"6351"},"currentAccession":"GCA_031259315.1","organism":{"organismName":"Cyclopterus lumpus toti-like virus","taxId":2859664},"sourceDatabase":"SOURCE_DATABASE_GENBANK"}
{"accession":"GCA_031275225.1","annotationInfo":{"name":"Annotation submitted by Contact:Sakae Hisano Institute of Plant Science and Resources, Okayama University, Group of Plant-Miclobe Interactions; Chuo 2-20-1, Kurashiki, Okayama 710-0046, Japan","provider":"Contact:Sakae Hisano Institute of Plant Science and Resources, Okayama University, Group of Plant-Miclobe Interactions; Chuo 2-20-1, Kurashiki, Okayama 710-0046, Japan","releaseDate":"2021-11-03","stats":{"geneCounts":{"proteinCoding":2,"total":2}}},"assemblyInfo":{"assemblyLevel":"Complete Genome","assemblyName":"ASM3127522v1","assemblyStatus":"current","assemblyType":"haploid","releaseDate":"2021-11-03","submitter":"Contact:Sakae Hisano Institute of Plant Science and Resources, Okayama University, Group of Plant-Miclobe Interactions; Chuo 2-20-1, Kurashiki, Okayama 710-0046, Japan"},"assemblyStats":{"contigL50":1,"contigN50":9651,"gcCount":"5172","gcPercent":53.5,"numberOfComponentSequences":1,"numberOfContigs":1,"numberOfScaffolds":1,"scaffoldL50":1,"scaffoldN50":9651,"totalNumberOfChromosomes":1,"totalSequenceLength":"9651","totalUngappedLength":"9651"},"currentAccession":"GCA_031275225.1","organism":{"organismName":"Cryphonectria carpinicola fusagravirus 1","taxId":2879941},"sourceDatabase":"SOURCE_DATABASE_GENBANK"}
{"accession":"GCA_031280295.1","assemblyInfo":{"assemblyLevel":"Complete Genome","assemblyMethod":"Trinity v. 2.6.5; CLC Mainworkbench v. 7","assemblyName":"ASM3128029v1","assemblyStatus":"current","assemblyType":"haploid","releaseDate":"2021-10-26","sequencingTech":"Illumina","submitter":"Forest Health and Biotic Interactions, Swiss Federal Research Institute WSL"},"assemblyStats":{"contigL50":1,"contigN50":10164,"gcCount":"4906","gcPercent":48.5,"numberOfComponentSequences":1,"numberOfContigs":1,"numberOfScaffolds":1,"scaffoldL50":1,"scaffoldN50":10164,"totalNumberOfChromosomes":1,"totalSequenceLength":"10164","totalUngappedLength":"10164"},"currentAccession":"GCA_031280295.1","organism":{"organismName":"Cryphonectria naterciae fusagravirus 1","taxId":2885715},"sourceDatabase":"SOURCE_DATABASE_GENBANK"}
{"accession":"GCA_031287375.1","annotationInfo":{"name":"Annotation submitted by Department of Biomedical Sciences, Ross University School of Veterinary Medicine","provider":"Department of Biomedical Sciences, Ross University School of Veterinary Medicine","releaseDate":"2022-01-09","stats":{"geneCounts":{"proteinCoding":2,"total":2}}},"assemblyInfo":{"assemblyLevel":"Complete Genome","assemblyName":"ASM3128737v1","assemblyStatus":"current","assemblyType":"haploid","releaseDate":"2022-01-04","sequencingTech":"Sanger dideoxy sequencing","submitter":"Department of Biomedical Sciences, Ross University School of Veterinary Medicine"},"assemblyStats":{"contigL50":1,"contigN50":1826,"gcCount":"761","gcPercent":41.5,"numberOfComponentSequences":1,"numberOfContigs":1,"numberOfScaffolds":1,"scaffoldL50":1,"scaffoldN50":1826,"totalNumberOfChromosomes":1,"totalSequenceLength":"1826","totalUngappedLength":"1826"},"currentAccession":"GCA_031287375.1","organism":{"organismName":"Cyclovirus CN9E","taxId":2904793},"sourceDatabase":"SOURCE_DATABASE_GENBANK"}
{"accession":"GCA_031287465.1","annotationInfo":{"name":"Annotation submitted by Department of Biomedical Sciences, Ross University School of Veterinary Medicine","provider":"Department of Biomedical Sciences, Ross University School of Veterinary Medicine","releaseDate":"2022-01-09","stats":{"geneCounts":{"proteinCoding":2,"total":2}}},"assemblyInfo":{"assemblyLevel":"Complete Genome","assemblyName":"ASM3128746v1","assemblyStatus":"current","assemblyType":"haploid","releaseDate":"2022-01-04","sequencingTech":"Sanger dideoxy sequencing","submitter":"Department of Biomedical Sciences, Ross University School of Veterinary Medicine"},"assemblyStats":{"contigL50":1,"contigN50":1909,"gcCount":"679","gcPercent":35.5,"numberOfComponentSequences":1,"numberOfContigs":1,"numberOfScaffolds":1,"scaffoldL50":1,"scaffoldN50":1909,"totalNumberOfChromosomes":1,"totalSequenceLength":"1909","totalUngappedLength":"1909"},"currentAccession":"GCA_031287465.1","organism":{"organismName":"Cyclovirus CN16E","taxId":2904794},"sourceDatabase":"SOURCE_DATABASE_GENBANK"}
{"accession":"GCA_031287485.1","annotationInfo":{"name":"Annotation submitted by Department of Biomedical Sciences, Ross University School of Veterinary Medicine","provider":"Department of Biomedical Sciences, Ross University School of Veterinary Medicine","releaseDate":"2022-01-09","stats":{"geneCounts":{"proteinCoding":2,"total":2}}},"assemblyInfo":{"assemblyLevel":"Complete Genome","assemblyName":"ASM3128748v1","assemblyStatus":"current","assemblyType":"haploid","releaseDate":"2022-01-04","sequencingTech":"Sanger dideoxy sequencing","submitter":"Department of Biomedical Sciences, Ross University School of Veterinary Medicine"},"assemblyStats":{"contigL50":1,"contigN50":1909,"gcCount":"679","gcPercent":35.5,"numberOfComponentSequences":1,"numberOfContigs":1,"numberOfScaffolds":1,"scaffoldL50":1,"scaffoldN50":1909,"totalNumberOfChromosomes":1,"totalSequenceLength":"1909","totalUngappedLength":"1909"},"currentAccession":"GCA_031287485.1","organism":{"organismName":"Cyclovirus CN34","taxId":2904795},"sourceDatabase":"SOURCE_DATABASE_GENBANK"}
{"accession":"GCA_031305535.1","assemblyInfo":{"assemblyLevel":"Complete Genome","assemblyName":"ASM3130553v1","assemblyStatus":"current","assemblyType":"haploid","releaseDate":"2022-05-24","submitter":"Center for Infection and Immunity, Mailman School of Public Health, Columbia University"},"assemblyStats":{"contigL50":1,"contigN50":29725,"gcCount":"11388","gcPercent":38.5,"numberOfComponentSequences":1,"numberOfContigs":1,"numberOfScaffolds":1,"scaffoldL50":1,"scaffoldN50":29725,"totalNumberOfChromosomes":1,"totalSequenceLength":"29725","totalUngappedLength":"29725"},"currentAccession":"GCA_031305535.1","organism":{"organismName":"Cynopterus bat coronavirus","taxId":2913379},"sourceDatabase":"SOURCE_DATABASE_GENBANK"}
{"accession":"GCA_031314235.1","annotationInfo":{"name":"Annotation submitted by Department of Physiology, Anatomy and Microbiology, La Trobe University","provider":"Department of Physiology, Anatomy and Microbiology, La Trobe University","releaseDate":"2022-10-21","stats":{"geneCounts":{"proteinCoding":403,"total":403}}},"assemblyInfo":{"assemblyLevel":"Complete Genome","assemblyMethod":"CLC Genomics Workbench v. 9.0.1","assemblyName":"ASM3131423v1","assemblyStatus":"current","assemblyType":"haploid","releaseDate":"2022-09-16","sequencingTech":"Illumina","submitter":"Department of Physiology, Anatomy and Microbiology, La Trobe University"},"assemblyStats":{"contigL50":1,"contigN50":328768,"gcCount":"97742","gcPercent":29.5,"numberOfComponentSequences":1,"numberOfContigs":1,"numberOfScaffolds":1,"scaffoldL50":1,"scaffoldN50":328768,"totalNumberOfChromosomes":1,"totalSequenceLength":"328768","totalUngappedLength":"328768"},"currentAccession":"GCA_031314235.1","organism":{"organismName":"Crowpox virus","taxId":2942216},"sourceDatabase":"SOURCE_DATABASE_GENBANK"}
{"accession":"GCA_031315795.1","assemblyInfo":{"assemblyLevel":"Complete Genome","assemblyMethod":"Trinity v. v.trinityrnaseq_r20140717; bowtie v. v.1.1.2","assemblyName":"ASM3131579v1","assemblyStatus":"current","assemblyType":"haploid","releaseDate":"2022-07-18","sequencingTech":"Illumina","submitter":"Crop Protection, National Institute of Agricultural Sciences"},"assemblyStats":{"contigL50":1,"contigN50":8227,"gcCount":"3684","gcPercent":45.0,"numberOfComponentSequences":1,"numberOfContigs":1,"numberOfScaffolds":1,"scaffoldL50":1,"scaffoldN50":8227,"totalNumberOfChromosomes":1,"totalSequenceLength":"8227","totalUngappedLength":"8227"},"currentAccession":"GCA_031315795.1","organism":{"organismName":"Curly dock chlorotic mosaic virus","taxId":2963833},"sourceDatabase":"SOURCE_DATABASE_GENBANK"}
{"accession":"GCA_031320285.1","annotationInfo":{"name":"Annotation submitted by Genetics and Tree Improvement, Institute of Forest Biodiversity","provider":"Genetics and Tree Improvement, Institute of Forest Biodiversity","releaseDate":"2022-10-28","stats":{"geneCounts":{"proteinCoding":2,"total":2}}},"assemblyInfo":{"assemblyLevel":"Complete Genome","assemblyMethod":"Trinity v. r20140413p1, v2.4.0, 2.0.6, 2.2.0-intel-2015B, 2015, r2013_08, r20140717, _14, 2.2.0, 2.08, 2.3.2, 2.9.0, r2013-02-25, r20131110, July 2014, April 2012, March 2015, Dec 2020; CLC v. Genomics Workbench 9.0.1, March 2015; Oases_Drap v. v1.91; Velvet v. 1.2.10; GS De Novo Assembler v. 2.3; Lace v. 1.14.1; Oases v. 0.2.08; SOAPDenovo-Trans v. March 2015","assemblyName":"ASM3132028v1","assemblyStatus":"current","assemblyType":"haploid","releaseDate":"2022-10-28","submitter":"Genetics and Tree Improvement, Institute of Forest Biodiversity"},"assemblyStats":{"contigL50":1,"contigN50":3322,"gcCount":"1609","gcPercent":48.5,"numberOfComponentSequences":1,"numberOfContigs":1,"numberOfScaffolds":1,"scaffoldL50":1,"scaffoldN50":3322,"totalNumberOfChromosomes":1,"totalSequenceLength":"3322","totalUngappedLength":"3322"},"currentAccession":"GCA_031320285.1","organism":{"organismName":"Crotalaria juncea amalgavirus 1","taxId":2982043},"sourceDatabase":"SOURCE_DATABASE_GENBANK"}
{"accession":"GCA_031329245.1","assemblyInfo":{"assemblyLevel":"Complete Genome","assemblyName":"ASM3132924v1","assemblyStatus":"current","assemblyType":"haploid","releaseDate":"2023-09-09","submitter":"Contact:Lili Zhang Jiangsu Academy of Agricultural Sciences, Institute of Food Quality and Safety; No.50 Zhongling street, Nanjing, Jiangsu 210014, China"},"assemblyStats":{"contigL50":1,"contigN50":42442,"gcCount":"23551","gcPercent":55.5,"numberOfComponentSequences":1,"numberOfContigs":1,"numberOfScaffolds":1,"scaffoldL50":1,"scaffoldN50":42442,"totalNumberOfChromosomes":1,"totalSequenceLength":"42442","totalUngappedLength":"42442"},"currentAccession":"GCA_031329245.1","organism":{"organismName":"Cronobacter phage RZ4","taxId":3074122},"sourceDatabase":"SOURCE_DATABASE_GENBANK"}
{"accession":"GCA_031345295.1","assemblyInfo":{"assemblyLevel":"Complete Genome","assemblyName":"ASM3134529v1","assemblyStatus":"current","assemblyType":"haploid","releaseDate":"2023-09-06","submitter":"Biotechnology, Korea National University of Transportation"},"assemblyStats":{"contigL50":1,"contigN50":29467,"gcCount":"16011","gcPercent":54.5,"numberOfComponentSequences":1,"numberOfContigs":1,"numberOfScaffolds":1,"scaffoldL50":1,"scaffoldN50":29467,"totalNumberOfChromosomes":1,"totalSequenceLength":"29467","totalUngappedLength":"29467"},"currentAccession":"GCA_031345295.1","organism":{"organismName":"Cutibacterium phage CAP 6-3","taxId":3061992},"sourceDatabase":"SOURCE_DATABASE_GENBANK"}
{"accession":"GCA_031534445.1","assemblyInfo":{"assemblyLevel":"Complete Genome","assemblyMethod":"Trinity v. 2.1.1","assemblyName":"ASM3153444v1","assemblyStatus":"current","assemblyType":"haploid","releaseDate":"2017-06-15","sequencingTech":"Illumina","submitter":"Marie Bashir Institute for Infectious Diseases and Biosecurity, School of Biological Sciences and Sydney Medical School, The University of Sydney"},"assemblyStats":{"contigL50":1,"contigN50":2841,"gcCount":"2263","gcPercent":53.5,"numberOfComponentSequences":2,"numberOfContigs":2,"numberOfScaffolds":2,"scaffoldL50":1,"scaffoldN50":2841,"totalNumberOfChromosomes":2,"totalSequenceLength":"4245","totalUngappedLength":"4245"},"currentAccession":"GCA_031534445.1","organism":{"organismName":"Culex luteo-like virus","taxId":2010270},"sourceDatabase":"SOURCE_DATABASE_GENBANK"}
{"accession":"GCA_031534455.1","assemblyInfo":{"assemblyLevel":"Complete Genome","assemblyMethod":"Trinity v. 2.1.1","assemblyName":"ASM3153445v1","assemblyStatus":"current","assemblyType":"haploid","releaseDate":"2017-06-15","sequencingTech":"Illumina","submitter":"Marie Bashir Institute for Infectious Diseases and Biosecurity, School of Biological Sciences and Sydney Medical School, The University of Sydney"},"assemblyStats":{"contigL50":1,"contigN50":7137,"gcCount":"6114","gcPercent":46.5,"numberOfComponentSequences":2,"numberOfContigs":2,"numberOfScaffolds":2,"scaffoldL50":1,"scaffoldN50":7137,"totalNumberOfChromosomes":2,"totalSequenceLength":"13116","totalUngappedLength":"13116"},"currentAccession":"GCA_031534455.1","organism":{"organismName":"Culex mononega-like virus 1","taxId":2010271},"sourceDatabase":"SOURCE_DATABASE_GENBANK"}
{"accession":"GCA_031537745.1","assemblyInfo":{"assemblyLevel":"Complete Genome","assemblyName":"ASM3153774v1","assemblyStatus":"current","assemblyType":"haploid","releaseDate":"2022-06-09","sequencingTech":"Sanger dideoxy sequencing","submitter":"IPGS Phytomedicine, Leibniz University Hanover"},"assemblyStats":{"contigL50":2,"contigN50":2684,"gcCount":"4940","gcPercent":56.5,"numberOfComponentSequences":3,"numberOfContigs":3,"numberOfScaffolds":3,"scaffoldL50":2,"scaffoldN50":2684,"totalNumberOfChromosomes":3,"totalSequenceLength":"8761","totalUngappedLength":"8761"},"currentAccession":"GCA_031537745.1","organism":{"organismName":"Dactylonectria torresensis alternavirus 1","taxId":2951615},"sourceDatabase":"SOURCE_DATABASE_GENBANK"}
{"accession":"GCA_031579155.1","annotationInfo":{"name":"Annotation submitted by State Key Laboratory for Plant Disease and Insect Pest, Institute of Plant Protection, China Academy of Agricultural Sciences","provider":"State Key Laboratory for Plant Disease and Insect Pest, Institute of Plant Protection, China Academy of Agricultural Sciences","releaseDate":"2019-02-19","stats":{"geneCounts":{"proteinCoding":1,"total":1}}},"assemblyInfo":{"assemblyLevel":"Complete Genome","assemblyName":"ASM3157915v1","assemblyStatus":"current","assemblyType":"haploid","releaseDate":"2019-02-14","sequencingTech":"Sanger dideoxy sequencing","submitter":"State Key Laboratory for Plant Disease and Insect Pest, Institute of Plant Protection, China Academy of Agricultural Sciences"},"assemblyStats":{"contigL50":1,"contigN50":1715,"gcCount":"1437","gcPercent":43.5,"numberOfComponentSequences":2,"numberOfContigs":2,"numberOfScaffolds":2,"scaffoldL50":1,"scaffoldN50":1715,"totalNumberOfChromosomes":2,"totalSequenceLength":"3307","totalUngappedLength":"3307"},"currentAccession":"GCA_031579155.1","organism":{"organismName":"Cucumis melo cryptic virus","taxId":2518596},"sourceDatabase":"SOURCE_DATABASE_GENBANK"}
{"accession":"GCA_031579245.1","annotationInfo":{"name":"Annotation submitted by Research Institute of Agriculture and Life Sciences, College of Agriculture and Life Sciences, Seoul National University","provider":"Research Institute of Agriculture and Life Sciences, College of Agriculture and Life Sciences, Seoul National University","releaseDate":"2020-08-18","stats":{"geneCounts":{"proteinCoding":1,"total":1}}},"assemblyInfo":{"assemblyLevel":"Complete Genome","assemblyMethod":"trinity v. r20140413","assemblyName":"ASM3157924v1","assemblyStatus":"current","assemblyType":"haploid","releaseDate":"2019-08-13","sequencingTech":"Illumina","submitter":"Research Institute of Agriculture and Life Sciences, College of Agriculture and Life Sciences, Seoul National University"},"assemblyStats":{"contigL50":1,"contigN50":1590,"gcCount":"1340","gcPercent":44.5,"numberOfComponentSequences":2,"numberOfContigs":2,"numberOfScaffolds":2,"scaffoldL50":1,"scaffoldN50":1590,"totalNumberOfChromosomes":2,"totalSequenceLength":"3017","totalUngappedLength":"3017"},"currentAccession":"GCA_031579245.1","organism":{"organismName":"Dactylorhiza cryptic virus 1","taxId":2593938},"sourceDatabase":"SOURCE_DATABASE_GENBANK"}
{"accession":"GCA_031579265.1","annotationInfo":{"name":"Annotation submitted by Research Institute of Agriculture and Life Sciences, College of Agriculture and Life Sciences, Seoul National University","provider":"Research Institute of Agriculture and Life Sciences, College of Agriculture and Life Sciences, Seoul National University","releaseDate":"2020-08-18","stats":{"geneCounts":{"proteinCoding":1,"total":1}}},"assemblyInfo":{"assemblyLevel":"Complete Genome","assemblyMethod":"trinity v. r20140413","assemblyName":"ASM3157926v1","assemblyStatus":"current","assemblyType":"haploid","releaseDate":"2019-08-13","sequencingTech":"Illumina","submitter":"Research Institute of Agriculture and Life Sciences, College of Agriculture and Life Sciences, Seoul National University"},"assemblyStats":{"contigL50":1,"contigN50":1582,"gcCount":"1375","gcPercent":44.5,"numberOfComponentSequences":2,"numberOfContigs":2,"numberOfScaffolds":2,"scaffoldL50":1,"scaffoldN50":1582,"totalNumberOfChromosomes":2,"totalSequenceLength":"3080","totalUngappedLength":"3080"},"currentAccession":"GCA_031579265.1","organism":{"organismName":"Dactylorhiza cryptic virus 2","taxId":2593939},"sourceDatabase":"SOURCE_DATABASE_GENBANK"}
{"accession":"GCA_031579475.1","assemblyInfo":{"assemblyLevel":"Complete Genome","assemblyName":"ASM3157947v1","assemblyStatus":"current","assemblyType":"haploid","releaseDate":"2016-01-12","submitter":"Department of Plant Virology, Biology Centre Academy of Sciences of the Czech Republic, Institute of Plant Molecular Biology"},"assemblyStats":{"contigL50":1,"contigN50":2318,"gcCount":"2024","gcPercent":44.0,"numberOfComponentSequences":2,"numberOfContigs":2,"numberOfScaffolds":2,"scaffoldL50":1,"scaffoldN50":2318,"totalNumberOfChromosomes":2,"totalSequenceLength":"4589","totalUngappedLength":"4589"},"currentAccession":"GCA_031579475.1","organism":{"organismName":"Cucurbitaria piceae virus 1","taxId":1770615},"sourceDatabase":"SOURCE_DATABASE_GENBANK"}
{"accession":"GCA_031678345.1","assemblyInfo":{"assemblyLevel":"Complete Genome","assemblyName":"ASM3167834v1","assemblyStatus":"current","assemblyType":"haploid","releaseDate":"2023-09-16","submitter":"Contact:Lili Zhang Jiangsu Academy of Agricultural Sciences, Institute of Food Quality and Safety; No.50 Zhongling street, Nanjing, Jiangsu 210014, China"},"assemblyStats":{"contigL50":1,"contigN50":41625,"gcCount":"23187","gcPercent":55.5,"numberOfComponentSequences":1,"numberOfContigs":1,"numberOfScaffolds":1,"scaffoldL50":1,"scaffoldN50":41625,"totalNumberOfChromosomes":1,"totalSequenceLength":"41625","totalUngappedLength":"41625"},"currentAccession":"GCA_031678345.1","organism":{"organismName":"Cronobacter phage GY3","taxId":3075035},"sourceDatabase":"SOURCE_DATABASE_GENBANK"}
{"accession":"GCA_031766145.1","annotationInfo":{"name":"Annotation submitted by Plant Sciences, University of Arizona","provider":"Plant Sciences, University of Arizona","releaseDate":"2005-11-30","stats":{"geneCounts":{"proteinCoding":4,"total":4}}},"assemblyInfo":{"assemblyLevel":"Complete Genome","assemblyName":"ASM3176614v1","assemblyStatus":"current","assemblyType":"haploid","releaseDate":"2001-08-15","submitter":"Plant Sciences, University of Arizona"},"assemblyStats":{"contigL50":1,"contigN50":2632,"gcCount":"2311","gcPercent":44.0,"numberOfComponentSequences":2,"numberOfContigs":2,"numberOfScaffolds":2,"scaffoldL50":1,"scaffoldN50":2632,"totalNumberOfChromosomes":2,"totalSequenceLength":"5233","totalUngappedLength":"5233"},"currentAccession":"GCA_031766145.1","organism":{"organismName":"Cucurbit leaf crumple virus - [Arizona]","taxId":223261},"sourceDatabase":"SOURCE_DATABASE_GENBANK"}
{"accession":"GCA_031767495.1","annotationInfo":{"name":"Annotation submitted by Genetic Engineering, SRM institute of science and technology","provider":"Genetic Engineering, SRM institute of science and technology","releaseDate":"2022-05-23","stats":{"geneCounts":{"proteinCoding":6,"total":6}}},"assemblyInfo":{"assemblyLevel":"Complete Genome","assemblyName":"ASM3176749v1","assemblyStatus":"current","assemblyType":"haploid","releaseDate":"2022-05-18","sequencingTech":"Sanger dideoxy sequencing","submitter":"Genetic Engineering, SRM institute of science and technology"},"assemblyStats":{"contigL50":1,"contigN50":2773,"gcCount":"1184","gcPercent":42.5,"numberOfComponentSequences":1,"numberOfContigs":1,"numberOfScaffolds":1,"scaffoldL50":1,"scaffoldN50":2773,"totalNumberOfChromosomes":1,"totalSequenceLength":"2773","totalUngappedLength":"2773"},"currentAccession":"GCA_031767495.1","organism":{"organismName":"Croton yellow vein leaf curl virus","taxId":2944548},"sourceDatabase":"SOURCE_DATABASE_GENBANK"}
{"accession":"GCA_031767575.1","annotationInfo":{"name":"Annotation submitted by Division of Plant Pathology, Central Horticultural Experiment Station (CHES), ICAR-Indian Institute of Horticultural Research","provider":"Division of Plant Pathology, Central Horticultural Experiment Station (CHES), ICAR-Indian Institute of Horticultural Research","releaseDate":"2022-08-31","stats":{"geneCounts":{"proteinCoding":8,"total":8}}},"assemblyInfo":{"assemblyLevel":"Complete Genome","assemblyName":"ASM3176757v1","assemblyStatus":"current","assemblyType":"haploid","releaseDate":"2022-08-26","sequencingTech":"Sanger dideoxy sequencing","submitter":"Division of Plant Pathology, Central Horticultural Experiment Station (CHES), ICAR-Indian Institute of Horticultural Research"},"assemblyStats":{"contigL50":1,"contigN50":2758,"gcCount":"2344","gcPercent":43.0,"numberOfComponentSequences":2,"numberOfContigs":2,"numberOfScaffolds":2,"scaffoldL50":1,"scaffoldN50":2758,"totalNumberOfChromosomes":2,"totalSequenceLength":"5455","totalUngappedLength":"5455"},"currentAccession":"GCA_031767575.1","organism":{"organismName":"Croton enation leaf curl virus","taxId":2974895},"sourceDatabase":"SOURCE_DATABASE_GENBANK"}
{"accession":"GCA_031778275.1","annotationInfo":{"name":"Annotation submitted by Molecular Virology Laboratory, School of Life Sciences, Jawaharlal Nehru University","provider":"Molecular Virology Laboratory, School of Life Sciences, Jawaharlal Nehru University","releaseDate":"2013-01-01","stats":{"geneCounts":{"proteinCoding":6,"total":6}}},"assemblyInfo":{"assemblyLevel":"Complete Genome","assemblyName":"ASM3177827v1","assemblyStatus":"current","assemblyType":"haploid","releaseDate":"2012-12-18","submitter":"Molecular Virology Laboratory, School of Life Sciences, Jawaharlal Nehru University"},"assemblyStats":{"contigL50":1,"contigN50":2758,"gcCount":"1178","gcPercent":42.5,"numberOfComponentSequences":1,"numberOfContigs":1,"numberOfScaffolds":1,"scaffoldL50":1,"scaffoldN50":2758,"totalNumberOfChromosomes":1,"totalSequenceLength":"2758","totalUngappedLength":"2758"},"currentAccession":"GCA_031778275.1","organism":{"organismName":"Croton yellow vein mosaic virus-India","taxId":1219877},"sourceDatabase":"SOURCE_DATABASE_GENBANK"}
{"accession":"GCA_031851955.1","assemblyInfo":{"assemblyLevel":"Complete Genome","assemblyName":"ASM3185195v1","assemblyStatus":"current","assemblyType":"haploid","releaseDate":"2012-09-07","submitter":"Institut of Virology, University of Bonn Medical Centre"},"assemblyStats":{"contigL50":1,"contigN50":3429,"gcCount":"3265","gcPercent":49.0,"numberOfComponentSequences":2,"numberOfContigs":2,"numberOfScaffolds":2,"scaffoldL50":1,"scaffoldN50":3429,"totalNumberOfChromosomes":2,"totalSequenceLength":"6683","totalUngappedLength":"6683"},"currentAccession":"GCA_031851955.1","organism":{"organismName":"Culex Y virus","taxId":1230254},"sourceDatabase":"SOURCE_DATABASE_GENBANK"}
{"accession":"GCA_032137905.1","annotationInfo":{"name":"Annotation submitted by Contact:Sakae Hisano Institute of Plant Science and Resources, Okayama University, Group of Plant-Miclobe Interactions; Chuo 2-20-1, Kurashiki, Okayama 710-0046, Japan","provider":"Contact:Sakae Hisano Institute of Plant Science and Resources, Okayama University, Group of Plant-Miclobe Interactions; Chuo 2-20-1, Kurashiki, Okayama 710-0046, Japan","releaseDate":"2021-11-30","stats":{"geneCounts":{"proteinCoding":1,"total":1}}},"assemblyInfo":{"assemblyLevel":"Complete Genome","assemblyName":"ASM3213790v1","assemblyStatus":"current","assemblyType":"haploid","releaseDate":"2021-10-02","submitter":"Contact:Sakae Hisano Institute of Plant Science and Resources, Okayama University, Group of Plant-Miclobe Interactions; Chuo 2-20-1, Kurashiki, Okayama 710-0046, Japan"},"assemblyStats":{"contigL50":2,"contigN50":2172,"gcCount":"3101","gcPercent":46.5,"numberOfComponentSequences":4,"numberOfContigs":4,"numberOfScaffolds":4,"scaffoldL50":2,"scaffoldN50":2172,"totalNumberOfChromosomes":4,"totalSequenceLength":"6705","totalUngappedLength":"6705"},"currentAccession":"GCA_032137905.1","organism":{"organismName":"Cryphonectria naterciae splipalmivirus 1","taxId":2841740},"sourceDatabase":"SOURCE_DATABASE_GENBANK"}
{"accession":"GCA_036233085.1","assemblyInfo":{"assemblyLevel":"Complete Genome","assemblyMethod":"SPAdes v. 3.11.0","assemblyName":"ASM3623308v1","assemblyStatus":"current","assemblyType":"haploid","releaseDate":"2024-01-17","sequencingTech":"Illumina","submitter":"College of Veterinary Medicine, Qingdao Agricultural University"},"assemblyStats":{"contigL50":1,"contigN50":29826,"gcCount":"16099","gcPercent":54.0,"numberOfComponentSequences":1,"numberOfContigs":1,"numberOfScaffolds":1,"scaffoldL50":1,"scaffoldN50":29826,"totalNumberOfChromosomes":1,"totalSequenceLength":"29826","totalUngappedLength":"29826"},"currentAccession":"GCA_036233085.1","organism":{"organismName":"Cutibacterium phage vB_CutS_PA1","taxId":3079684},"sourceDatabase":"SOURCE_DATABASE_GENBANK"}
{"accession":"GCA_036419085.1","assemblyInfo":{"assemblyLevel":"Complete Genome","assemblyName":"ASM3641908v1","assemblyStatus":"current","assemblyType":"haploid","releaseDate":"2024-01-29","submitter":"Research department, Valdoltra Orthopaedic Hospital"},"assemblyStats":{"contigL50":1,"contigN50":28996,"gcCount":"15716","gcPercent":54.0,"numberOfComponentSequences":1,"numberOfContigs":1,"numberOfScaffolds":1,"scaffoldL50":1,"scaffoldN50":28996,"totalNumberOfChromosomes":1,"totalSequenceLength":"28996","totalUngappedLength":"28996"},"currentAccession":"GCA_036419085.1","organism":{"organismName":"Cutibacterium phage Ristretto","taxId":3117545},"sourceDatabase":"SOURCE_DATABASE_GENBANK"}
{"accession":"GCA_036584315.1","assemblyInfo":{"assemblyLevel":"Complete Genome","assemblyMethod":"BV-BRC v. 11.8.2023","assemblyName":"ASM3658431v1","assemblyStatus":"current","assemblyType":"haploid","releaseDate":"2024-02-06","sequencingTech":"Illumina","submitter":"Research Department, Valdoltra Orthopaedic Hospital"},"assemblyStats":{"contigL50":1,"contigN50":29507,"gcCount":"15935","gcPercent":54.0,"numberOfComponentSequences":1,"numberOfContigs":1,"numberOfScaffolds":1,"scaffoldL50":1,"scaffoldN50":29507,"totalNumberOfChromosomes":1,"totalSequenceLength":"29507","totalUngappedLength":"29507"},"currentAccession":"GCA_036584315.1","organism":{"organismName":"Cutibacterium phage Corretto","taxId":3119059},"sourceDatabase":"SOURCE_DATABASE_GENBANK"}
{"accession":"GCA_036852055.1","assemblyInfo":{"assemblyLevel":"Complete Genome","assemblyMethod":"Megahit v. 1.2.9","assemblyName":"ASM3685205v1","assemblyStatus":"current","assemblyType":"haploid","releaseDate":"2024-02-02","sequencingTech":"Illumina","submitter":"School of Biomedical Sciences, The University of Western Australia"},"assemblyStats":{"contigL50":1,"contigN50":10859,"gcCount":"4711","gcPercent":43.5,"numberOfComponentSequences":1,"numberOfContigs":1,"numberOfScaffolds":1,"scaffoldL50":1,"scaffoldN50":10859,"totalNumberOfChromosomes":1,"totalSequenceLength":"10859","totalUngappedLength":"10859"},"currentAccession":"GCA_036852055.1","organism":{"organismName":"Culex negev-like virus 1","taxId":2010273},"sourceDatabase":"SOURCE_DATABASE_GENBANK"}
{"accession":"GCA_036852065.1","assemblyInfo":{"assemblyLevel":"Complete Genome","assemblyMethod":"Megahit v. 1.2.9","assemblyName":"ASM3685206v1","assemblyStatus":"current","assemblyType":"haploid","releaseDate":"2024-02-02","sequencingTech":"Illumina","submitter":"School of Biomedical Sciences, The University of Western Australia"},"assemblyStats":{"contigL50":1,"contigN50":9334,"gcCount":"4254","gcPercent":45.5,"numberOfComponentSequences":1,"numberOfContigs":1,"numberOfScaffolds":1,"scaffoldL50":1,"scaffoldN50":9334,"totalNumberOfChromosomes":1,"totalSequenceLength":"9334","totalUngappedLength":"9334"},"currentAccession":"GCA_036852065.1","organism":{"organismName":"Culex negev-like virus 2","taxId":2010274},"sourceDatabase":"SOURCE_DATABASE_GENBANK"}
{"accession":"GCA_036852075.1","assemblyInfo":{"assemblyLevel":"Complete Genome","assemblyMethod":"Megahit v. 1.2.9","assemblyName":"ASM3685207v1","assemblyStatus":"current","assemblyType":"haploid","releaseDate":"2024-02-02","sequencingTech":"Illumina","submitter":"School of Biomedical Sciences, The University of Western Australia"},"assemblyStats":{"contigL50":1,"contigN50":9325,"gcCount":"3464","gcPercent":37.0,"numberOfComponentSequences":1,"numberOfContigs":1,"numberOfScaffolds":1,"scaffoldL50":1,"scaffoldN50":9325,"totalNumberOfChromosomes":1,"totalSequenceLength":"9325","totalUngappedLength":"9325"},"currentAccession":"GCA_036852075.1","organism":{"organismName":"Culex negev-like virus 3","taxId":2010275},"sourceDatabase":"SOURCE_DATABASE_GENBANK"}
{"accession":"GCA_036852085.1","assemblyInfo":{"assemblyLevel":"Complete Genome","assemblyMethod":"Megahit v. 1.2.9","assemblyName":"ASM3685208v1","assemblyStatus":"current","assemblyType":"haploid","releaseDate":"2024-02-02","sequencingTech":"Illumina","submitter":"School of Biomedical Sciences, The University of Western Australia"},"assemblyStats":{"contigL50":1,"contigN50":11520,"gcCount":"5124","gcPercent":44.5,"numberOfComponentSequences":1,"numberOfContigs":1,"numberOfScaffolds":1,"scaffoldL50":1,"scaffoldN50":11520,"totalNumberOfChromosomes":1,"totalSequenceLength":"11520","totalUngappedLength":"11520"},"currentAccession":"GCA_036852085.1","organism":{"organismName":"Culex rhabdo-like virus","taxId":2010277},"sourceDatabase":"SOURCE_DATABASE_GENBANK"}
{"accession":"GCA_038100945.1","assemblyInfo":{"assemblyLevel":"Complete Genome","assemblyMethod":"Geneious Prime v. 2021.1.1; Minimap2 v. 2.17","assemblyName":"ASM3810094v1","assemblyStatus":"current","assemblyType":"haploid","releaseDate":"2022-02-09","sequencingTech":"Nanopore","submitter":"Szentagothai Research Centre, University of Pecs"},"assemblyStats":{"contigL50":1,"contigN50":18824,"gcCount":"8685","gcPercent":46.0,"numberOfComponentSequences":1,"numberOfContigs":1,"numberOfScaffolds":1,"scaffoldL50":1,"scaffoldN50":18824,"totalNumberOfChromosomes":1,"totalSequenceLength":"18824","totalUngappedLength":"18824"},"currentAccession":"GCA_038100945.1","organism":{"organismName":"Cuevavirus lloviuense","taxId":3052148},"sourceDatabase":"SOURCE_DATABASE_GENBANK","typeMaterial":{"typeDisplayText":"ICTV species exemplar","typeLabel":"TYPE_ICTV"}}
{"accession":"GCA_900096485.1","assemblyInfo":{"assemblyLevel":"Chromosome","assemblyName":"Pet-CM3-4","assemblyStatus":"current","assemblyType":"haploid","bioprojectAccession":"PRJEB14182","bioprojectLineage":[{"bioprojects":[{"accession":"PRJEB14182","title":"Annotated whole genome sequence of Cronobacter specific T4-like phage Pet-CM3-4"}]}],"biosample":{"accession":"SAMEA4413212","attributes":[{"name":"ENA first public","value":"2016-09-02"},{"name":"ENA last update","value":"2016-09-02"},{"name":"ENA-CHECKLIST","value":"ERC000011"},{"name":"External Id","value":"SAMEA4413212"},{"name":"INSDC center alias","value":"COMENIUS UNIVERSITY IN BRATISLAVA"},{"name":"INSDC center name","value":"department of molecular biology"},{"name":"INSDC first public","value":"2016-09-02T17:03:18Z"},{"name":"INSDC last update","value":"2016-09-02T10:55:42Z"},{"name":"INSDC status","value":"public"},{"name":"Submitter Id","value":"Pet-CM3-4"},{"name":"geo_loc_name","value":"Slovakia"},{"name":"geographic location (region and locality)","value":"Bratislava region, Bratislava, Petrzalka Wastewater treatment plant"},{"name":"host","value":"Cronobacter malonaticus LMG 23826"},{"name":"isolation_source","value":"Waste water"},{"name":"sample_name","value":"Pet-CM3-4"}],"description":{"comment":"Annotated whole genome sequence of Cronobacter specific T4-like phage Pet-CM3-4","organism":{"organismName":"Cronobacter phage Pet-CM3-4","taxId":1892569},"title":"Cronobacter phage Pet-CM3-4"},"lastUpdated":"2021-08-21T13:22:46.000","models":["Generic"],"owner":{"name":"EBI"},"package":"Generic.1.0","publicationDate":"2016-09-02T00:00:00.000","sampleIds":[{"db":"SRA","value":"ERS1324661"}],"status":{"status":"live","when":"2016-09-30T16:05:06.930"},"submissionDate":"2016-09-29T09:37:09.976"},"pairedAssembly":{"accession":"GCF_900096485.1","annotationName":"Annotation submitted by NCBI RefSeq","status":"current"},"releaseDate":"2016-09-15","submitter":"COMENIUS UNIVERSITY IN BRATISLAVA, Molecular Biology, Molecular Biology, Comenius University in Bratislava, Mlynska dolina 1, 84215, Slovakia"},"assemblyStats":{"contigL50":2,"contigN50":42541,"gcCount":"68456","gcPercent":40.0,"genomeCoverage":"1301.0x","numberOfComponentSequences":1,"numberOfContigs":7,"numberOfScaffolds":1,"scaffoldL50":1,"scaffoldN50":171975,"totalNumberOfChromosomes":1,"totalSequenceLength":"171975","totalUngappedLength":"171915"},"currentAccession":"GCA_900096485.1","organism":{"organismName":"Cronobacter phage Pet-CM3-4","taxId":1892569},"pairedAccession":"GCF_900096485.1","sourceDatabase":"SOURCE_DATABASE_GENBANK","typeMaterial":{"typeDisplayText":"ICTV species exemplar","typeLabel":"TYPE_ICTV"}}
{"accession":"GCF_000837305.1","annotationInfo":{"name":"Annotation submitted by NCBI RefSeq","provider":"NCBI RefSeq","releaseDate":"2008-07-10","stats":{"geneCounts":{"proteinCoding":6,"total":6}}},"assemblyInfo":{"assemblyLevel":"Complete Genome","assemblyName":"ViralMultiSegProj14121","assemblyStatus":"current","assemblyType":"haploid","pairedAssembly":{"accession":"GCA_000837305.1","annotationName":"Annotation submitted by Plant Pathology, University of California at Davis","status":"current"},"releaseDate":"2001-07-13","submitter":"Plant Pathology, University of California at Davis"},"assemblyStats":{"contigL50":1,"contigN50":2632,"gcCount":"2305","gcPercent":44.0,"numberOfComponentSequences":2,"numberOfContigs":2,"numberOfScaffolds":2,"scaffoldL50":1,"scaffoldN50":2632,"totalNumberOfChromosomes":2,"totalSequenceLength":"5232","totalUngappedLength":"5232"},"currentAccession":"GCF_000837305.1","organism":{"organismName":"Cucurbit leaf crumple virus","taxId":134681},"pairedAccession":"GCA_000837305.1","sourceDatabase":"SOURCE_DATABASE_REFSEQ","typeMaterial":{"typeDisplayText":"ICTV species exemplar","typeLabel":"TYPE_ICTV"}}
{"accession":"GCF_000838125.1","annotationInfo":{"name":"Annotation submitted by NCBI RefSeq","provider":"NCBI RefSeq","releaseDate":"2018-08-13","stats":{"geneCounts":{"proteinCoding":109,"total":109}}},"assemblyInfo":{"assemblyLevel":"Complete Genome","assemblyName":"ViralProj14128","assemblyStatus":"current","assemblyType":"haploid","pairedAssembly":{"accession":"GCA_000838125.1","annotationName":"Annotation submitted by African Swine Fever Research, Plum Island Animal Disease Center, U.S. Dept. Agriculture, Agricultural Research Service","status":"current"},"releaseDate":"2001-08-28","submitter":"African Swine Fever Research, Plum Island Animal Disease Center, U.S. Dept. Agriculture, Agricultural Research Service"},"assemblyStats":{"contigL50":1,"contigN50":108252,"gcCount":"55067","gcPercent":51.0,"numberOfComponentSequences":1,"numberOfContigs":1,"numberOfScaffolds":1,"scaffoldL50":1,"scaffoldN50":108252,"totalNumberOfChromosomes":1,"totalSequenceLength":"108252","totalUngappedLength":"108252"},"currentAccession":"GCF_000838125.1","organism":{"infraspecificNames":{"isolate":"Florida1997"},"organismName":"Culex nigripalpus nucleopolyhedrovirus","taxId":130556},"pairedAccession":"GCA_000838125.1","sourceDatabase":"SOURCE_DATABASE_REFSEQ","typeMaterial":{"typeDisplayText":"ICTV species exemplar","typeLabel":"TYPE_ICTV"}}
{"accession":"GCF_000839785.1","annotationInfo":{"name":"Annotation submitted by NCBI RefSeq","provider":"NCBI RefSeq","releaseDate":"2018-08-13","stats":{"geneCounts":{"proteinCoding":143,"total":143}}},"assemblyInfo":{"assemblyLevel":"Complete Genome","assemblyName":"ViralProj14118","assemblyStatus":"current","assemblyType":"haploid","pairedAssembly":{"accession":"GCA_000839785.1","annotationName":"Annotation submitted by Imperial College of Science, Technology and Medicine","status":"current"},"releaseDate":"2001-07-05","submitter":"Imperial College of Science, Technology and Medicine"},"assemblyStats":{"contigL50":1,"contigN50":123500,"gcCount":"55905","gcPercent":45.5,"numberOfComponentSequences":1,"numberOfContigs":1,"numberOfScaffolds":1,"scaffoldL50":1,"scaffoldN50":123500,"totalNumberOfChromosomes":1,"totalSequenceLength":"123500","totalUngappedLength":"123500"},"currentAccession":"GCF_000839785.1","organism":{"infraspecificNames":{"strain":"Mexican 1"},"organismName":"Cydia pomonella granulovirus","taxId":28289},"pairedAccession":"GCA_000839785.1","sourceDatabase":"SOURCE_DATABASE_REFSEQ","typeMaterial":{"typeDisplayText":"ICTV species exemplar","typeLabel":"TYPE_ICTV"}}
{"accession":"GCF_000841505.1","annotationInfo":{"name":"Annotation submitted by NCBI RefSeq","provider":"NCBI RefSeq","releaseDate":"2018-08-13","stats":{"geneCounts":{"proteinCoding":128,"pseudogene":1,"total":129}}},"assemblyInfo":{"assemblyLevel":"Complete Genome","assemblyName":"ViralProj14302","assemblyStatus":"current","assemblyType":"haploid","pairedAssembly":{"accession":"GCA_000841505.1","status":"current"},"releaseDate":"2003-08-13","submitter":"Biotechnological Crop Protection, State Education and Research Center Neustadt an der Weinstrasse"},"assemblyStats":{"contigL50":1,"contigN50":110907,"gcCount":"35980","gcPercent":32.5,"numberOfComponentSequences":1,"numberOfContigs":1,"numberOfScaffolds":1,"scaffoldL50":1,"scaffoldN50":110907,"totalNumberOfChromosomes":1,"totalSequenceLength":"110907","totalUngappedLength":"110907"},"currentAccession":"GCF_000841505.1","organism":{"infraspecificNames":{"isolate":"CV3"},"organismName":"Cryptophlebia leucotreta granulovirus","taxId":35254},"pairedAccession":"GCA_000841505.1","sourceDatabase":"SOURCE_DATABASE_REFSEQ","typeMaterial":{"typeDisplayText":"ICTV species exemplar","typeLabel":"TYPE_ICTV"}}
{"accession":"GCF_000846845.1","assemblyInfo":{"assemblyLevel":"Complete Genome","assemblyName":"ViralProj14525","assemblyStatus":"current","assemblyType":"haploid","pairedAssembly":{"accession":"GCA_000846845.1","status":"current"},"releaseDate":"2004-05-14","submitter":"Bull S.E., Disease & Stress Biology, John Innes Centre, Colney Lane, Norwich, Norfolk, NR4 7UH, UNITED KINGDOM"},"assemblyStats":{"contigL50":1,"contigN50":667,"gcCount":"266","gcPercent":40.0,"numberOfComponentSequences":1,"numberOfContigs":1,"numberOfScaffolds":1,"scaffoldL50":1,"scaffoldN50":667,"totalNumberOfChromosomes":1,"totalSequenceLength":"667","totalUngappedLength":"667"},"currentAccession":"GCF_000846845.1","organism":{"organismName":"Cucurbita yellow vein virus-associated DNA beta","taxId":220814},"pairedAccession":"GCA_000846845.1","sourceDatabase":"SOURCE_DATABASE_REFSEQ"}
{"accession":"GCF_000847065.1","assemblyInfo":{"assemblyLevel":"Complete Genome","assemblyName":"ViralProj14568","assemblyStatus":"current","assemblyType":"haploid","pairedAssembly":{"accession":"GCA_000847065.1","status":"current"},"releaseDate":"2000-11-07"},"assemblyStats":{"contigL50":1,"contigN50":336,"gcCount":"177","gcPercent":52.5,"numberOfComponentSequences":1,"numberOfContigs":1,"numberOfScaffolds":1,"scaffoldL50":1,"scaffoldN50":336,"totalNumberOfChromosomes":1,"totalSequenceLength":"336","totalUngappedLength":"336"},"currentAccession":"GCF_000847065.1","organism":{"organismName":"Cucumber mosaic virus satellite RNA","taxId":12436},"pairedAccession":"GCA_000847065.1","sourceDatabase":"SOURCE_DATABASE_REFSEQ"}
{"accession":"GCF_000848185.1","annotationInfo":{"name":"Annotation submitted by NCBI RefSeq","provider":"NCBI RefSeq","releaseDate":"2018-08-13","stats":{"geneCounts":{"proteinCoding":5,"total":5}}},"assemblyInfo":{"assemblyLevel":"Complete Genome","assemblyName":"ViralProj14638","assemblyStatus":"current","assemblyType":"haploid","pairedAssembly":{"accession":"GCA_000848185.1","status":"current"},"releaseDate":"2000-08-01"},"assemblyStats":{"contigL50":1,"contigN50":4701,"gcCount":"2298","gcPercent":49.0,"numberOfComponentSequences":1,"numberOfContigs":1,"numberOfScaffolds":1,"scaffoldL50":1,"scaffoldN50":4701,"totalNumberOfChromosomes":1,"totalSequenceLength":"4701","totalUngappedLength":"4701"},"currentAccession":"GCF_000848185.1","organism":{"organismName":"Cucumber necrosis virus","taxId":12143},"pairedAccession":"GCA_000848185.1","sourceDatabase":"SOURCE_DATABASE_REFSEQ","typeMaterial":{"typeDisplayText":"ICTV species exemplar","typeLabel":"TYPE_ICTV"}}
{"accession":"GCF_000849145.1","annotationInfo":{"name":"Annotation submitted by NCBI RefSeq","provider":"NCBI RefSeq","releaseDate":"2009-11-30","stats":{"geneCounts":{"proteinCoding":2,"total":2}}},"assemblyInfo":{"assemblyLevel":"Complete Genome","assemblyName":"ViralProj14664","assemblyStatus":"current","assemblyType":"haploid","pairedAssembly":{"accession":"GCA_000849145.1","status":"current"},"releaseDate":"2000-08-01"},"assemblyStats":{"contigL50":1,"contigN50":12734,"gcCount":"6661","gcPercent":52.5,"numberOfComponentSequences":1,"numberOfContigs":1,"numberOfScaffolds":1,"scaffoldL50":1,"scaffoldN50":12734,"totalNumberOfChromosomes":1,"totalSequenceLength":"12734","totalUngappedLength":"12734"},"currentAccession":"GCF_000849145.1","organism":{"organismName":"Cryphonectria hypovirus 1","taxId":40281},"pairedAccession":"GCA_000849145.1","sourceDatabase":"SOURCE_DATABASE_REFSEQ","typeMaterial":{"typeDisplayText":"ICTV species exemplar","typeLabel":"TYPE_ICTV"}}
{"accession":"GCF_000849225.1","annotationInfo":{"name":"Annotation submitted by NCBI RefSeq","provider":"NCBI RefSeq","releaseDate":"2018-08-13","stats":{"geneCounts":{"proteinCoding":4,"total":4}}},"assemblyInfo":{"assemblyLevel":"Complete Genome","assemblyName":"ViralProj14681","assemblyStatus":"current","assemblyType":"haploid","pairedAssembly":{"accession":"GCA_000849225.1","status":"current"},"releaseDate":"2000-08-01","submitter":"Masashi Ugaki, National Institute of Agrobiological Resources; Kannondai 2-1-2, Tsukuba, Ibaraki 305, Japan"},"assemblyStats":{"contigL50":1,"contigN50":6424,"gcCount":"2772","gcPercent":43.0,"numberOfComponentSequences":1,"numberOfContigs":1,"numberOfScaffolds":1,"scaffoldL50":1,"scaffoldN50":6424,"totalNumberOfChromosomes":1,"totalSequenceLength":"6424","totalUngappedLength":"6424"},"currentAccession":"GCF_000849225.1","organism":{"infraspecificNames":{"strain":"SH"},"organismName":"Cucumber green mottle mosaic virus","taxId":12235},"pairedAccession":"GCA_000849225.1","sourceDatabase":"SOURCE_DATABASE_REFSEQ","typeMaterial":{"typeDisplayText":"ICTV species exemplar","typeLabel":"TYPE_ICTV"}}
{"accession":"GCF_000849365.1","annotationInfo":{"name":"Annotation submitted by NCBI RefSeq","provider":"NCBI RefSeq","releaseDate":"2018-08-13","stats":{"geneCounts":{"proteinCoding":3,"total":3}}},"assemblyInfo":{"assemblyLevel":"Complete Genome","assemblyName":"ViralProj14709","assemblyStatus":"current","assemblyType":"haploid","pairedAssembly":{"accession":"GCA_000849365.1","status":"current"},"releaseDate":"2001-01-03","submitter":"Plant Virology, The Volcani Center"},"assemblyStats":{"contigL50":1,"contigN50":6562,"gcCount":"2862","gcPercent":43.5,"numberOfComponentSequences":1,"numberOfContigs":1,"numberOfScaffolds":1,"scaffoldL50":1,"scaffoldN50":6562,"totalNumberOfChromosomes":1,"totalSequenceLength":"6562","totalUngappedLength":"6562"},"currentAccession":"GCF_000849365.1","organism":{"organismName":"Cucumber fruit mottle mosaic virus","taxId":146499},"pairedAccession":"GCA_000849365.1","sourceDatabase":"SOURCE_DATABASE_REFSEQ","typeMaterial":{"typeDisplayText":"ICTV species exemplar","typeLabel":"TYPE_ICTV"}}
{"accession":"GCF_000850125.1","annotationInfo":{"name":"Annotation submitted by NCBI RefSeq","provider":"NCBI RefSeq","releaseDate":"2008-06-25","stats":{"geneCounts":{"proteinCoding":1,"total":1}}},"assemblyInfo":{"assemblyLevel":"Complete Genome","assemblyName":"ViralProj14690","assemblyStatus":"current","assemblyType":"haploid","pairedAssembly":{"accession":"GCA_000850125.1","status":"current"},"releaseDate":"2000-08-01","submitter":"Plant Pathology, Rutgers University"},"assemblyStats":{"contigL50":1,"contigN50":9799,"gcCount":"4502","gcPercent":46.0,"numberOfComponentSequences":1,"numberOfContigs":1,"numberOfScaffolds":1,"scaffoldL50":1,"scaffoldN50":9799,"totalNumberOfChromosomes":1,"totalSequenceLength":"9799","totalUngappedLength":"9799"},"currentAccession":"GCF_000850125.1","organism":{"infraspecificNames":{"isolate":"CHV3-GH2 (WY)"},"organismName":"Cryphonectria hypovirus 3","taxId":106962},"pairedAccession":"GCA_000850125.1","sourceDatabase":"SOURCE_DATABASE_REFSEQ","typeMaterial":{"typeDisplayText":"ICTV species exemplar","typeLabel":"TYPE_ICTV"}}
{"accession":"GCF_000850245.1","annotationInfo":{"name":"Annotation submitted by NCBI RefSeq","provider":"NCBI RefSeq","releaseDate":"2008-06-26","stats":{"geneCounts":{"proteinCoding":10,"total":10}}},"assemblyInfo":{"assemblyLevel":"Complete Genome","assemblyName":"ViralMultiSegProj14714","assemblyStatus":"current","assemblyType":"haploid","pairedAssembly":{"accession":"GCA_000850245.1","annotationName":"Annotation submitted by Dept. of Entomology, Clemson University","status":"current"},"releaseDate":"2001-07-21","submitter":"Dept. of Entomology, Clemson University"},"assemblyStats":{"contigL50":4,"contigN50":3262,"gcCount":"10690","gcPercent":43.0,"numberOfComponentSequences":10,"numberOfContigs":10,"numberOfScaffolds":10,"scaffoldL50":4,"scaffoldN50":3262,"totalNumberOfChromosomes":10,"totalSequenceLength":"24732","totalUngappedLength":"24732"},"currentAccession":"GCF_000850245.1","organism":{"organismName":"Cypovirus 1","taxId":205895},"pairedAccession":"GCA_000850245.1","sourceDatabase":"SOURCE_DATABASE_REFSEQ","typeMaterial":{"typeDisplayText":"ICTV species exemplar","typeLabel":"TYPE_ICTV"}}
{"accession":"GCF_000851185.1","annotationInfo":{"name":"Annotation submitted by NCBI RefSeq","provider":"NCBI RefSeq","releaseDate":"2008-07-10","stats":{"geneCounts":{"proteinCoding":2,"total":2}}},"assemblyInfo":{"assemblyLevel":"Complete Genome","assemblyName":"ViralProj14754","assemblyStatus":"current","assemblyType":"haploid","pairedAssembly":{"accession":"GCA_000851185.1","status":"current"},"releaseDate":"2002-04-09"},"assemblyStats":{"contigL50":1,"contigN50":12507,"gcCount":"6159","gcPercent":49.0,"numberOfComponentSequences":1,"numberOfContigs":1,"numberOfScaffolds":1,"scaffoldL50":1,"scaffoldN50":12507,"totalNumberOfChromosomes":1,"totalSequenceLength":"12507","totalUngappedLength":"12507"},"currentAccession":"GCF_000851185.1","organism":{"infraspecificNames":{"isolate":"NB58","strain":"2"},"organismName":"Cryphonectria hypovirus 2","taxId":40282},"pairedAccession":"GCA_000851185.1","sourceDatabase":"SOURCE_DATABASE_REFSEQ","typeMaterial":{"typeDisplayText":"ICTV species exemplar","typeLabel":"TYPE_ICTV"}}
{"accession":"GCF_000851805.1","annotationInfo":{"name":"Annotation submitted by NCBI RefSeq","provider":"NCBI RefSeq","releaseDate":"2009-12-01","stats":{"geneCounts":{"other":1,"proteinCoding":11,"total":12}}},"assemblyInfo":{"assemblyLevel":"Complete Genome","assemblyName":"ViralMultiSegProj14890","assemblyStatus":"current","assemblyType":"haploid","pairedAssembly":{"accession":"GCA_000851805.1","annotationName":"Annotation submitted by Mejora y Patologia Vegetal, CEBAS-CSIC","status":"current"},"releaseDate":"2003-05-17","submitter":"Mejora y Patologia Vegetal, CEBAS-CSIC"},"assemblyStats":{"contigL50":1,"contigN50":9123,"gcCount":"6324","gcPercent":37.0,"numberOfComponentSequences":2,"numberOfContigs":2,"numberOfScaffolds":2,"scaffoldL50":1,"scaffoldN50":9123,"totalNumberOfChromosomes":2,"totalSequenceLength":"17099","totalUngappedLength":"17099"},"currentAccession":"GCF_000851805.1","organism":{"infraspecificNames":{"isolate":"AlLM"},"organismName":"Cucurbit yellow stunting disorder virus","taxId":51330},"pairedAccession":"GCA_000851805.1","sourceDatabase":"SOURCE_DATABASE_REFSEQ","typeMaterial":{"typeDisplayText":"ICTV species exemplar","typeLabel":"TYPE_ICTV"}}
{"accession":"GCF_000852365.1","annotationInfo":{"name":"Annotation submitted by NCBI RefSeq","provider":"NCBI RefSeq","releaseDate":"2008-07-10","stats":{"geneCounts":{"proteinCoding":1,"total":1}}},"assemblyInfo":{"assemblyLevel":"Complete Genome","assemblyName":"ViralProj14838","assemblyStatus":"current","assemblyType":"haploid","pairedAssembly":{"accession":"GCA_000852365.1","status":"current"},"releaseDate":"2002-06-25"},"assemblyStats":{"contigL50":1,"contigN50":2728,"gcCount":"998","gcPercent":36.5,"numberOfComponentSequences":1,"numberOfContigs":1,"numberOfScaffolds":1,"scaffoldL50":1,"scaffoldN50":2728,"totalNumberOfChromosomes":1,"totalSequenceLength":"2728","totalUngappedLength":"2728"},"currentAccession":"GCF_000852365.1","organism":{"infraspecificNames":{"strain":"NB631"},"organismName":"Cryphonectria parasitica mitovirus 1-NB631","taxId":186769},"pairedAccession":"GCA_000852365.1","sourceDatabase":"SOURCE_DATABASE_REFSEQ","typeMaterial":{"typeDisplayText":"ICTV species exemplar","typeLabel":"TYPE_ICTV"}}
{"accession":"GCF_000852545.1","annotationInfo":{"name":"Annotation submitted by NCBI RefSeq","provider":"NCBI RefSeq","releaseDate":"2009-12-01","stats":{"geneCounts":{"proteinCoding":5,"total":5}}},"assemblyInfo":{"assemblyLevel":"Complete Genome","assemblyName":"ViralProj14881","assemblyStatus":"current","assemblyType":"haploid","pairedAssembly":{"accession":"GCA_000852545.1","status":"current"},"releaseDate":"2003-04-17","submitter":"Istituto di Virologia Vegetale Sezione di Bari, Consiglio Nazionale Delle Ricerche"},"assemblyStats":{"contigL50":1,"contigN50":4576,"gcCount":"2208","gcPercent":48.0,"numberOfComponentSequences":1,"numberOfContigs":1,"numberOfScaffolds":1,"scaffoldL50":1,"scaffoldN50":4576,"totalNumberOfChromosomes":1,"totalSequenceLength":"4576","totalUngappedLength":"4576"},"currentAccession":"GCF_000852545.1","organism":{"organismName":"Cucumber Bulgarian latent virus","taxId":2560401},"pairedAccession":"GCA_000852545.1","sourceDatabase":"SOURCE_DATABASE_REFSEQ","typeMaterial":{"typeDisplayText":"ICTV species exemplar","typeLabel":"TYPE_ICTV"}}
{"accession":"GCF_000854005.1","annotationInfo":{"name":"Annotation submitted by NCBI RefSeq","provider":"NCBI RefSeq","releaseDate":"2018-08-13","stats":{"geneCounts":{"proteinCoding":1,"total":1}}},"assemblyInfo":{"assemblyLevel":"Complete Genome","assemblyName":"ViralProj14989","assemblyStatus":"current","assemblyType":"haploid","pairedAssembly":{"accession":"GCA_000854005.1","status":"current"},"releaseDate":"2007-10-01","submitter":"Luisa Rubino, Consiglio Nazionale delle Ricerche; Via Amendola 165/A, 70126 Bari, Italy"},"assemblyStats":{"contigL50":1,"contigN50":618,"gcCount":"286","gcPercent":46.0,"numberOfComponentSequences":1,"numberOfContigs":1,"numberOfScaffolds":1,"scaffoldL50":1,"scaffoldN50":618,"totalNumberOfChromosomes":1,"totalSequenceLength":"618","totalUngappedLength":"618"},"currentAccession":"GCF_000854005.1","organism":{"organismName":"Cymbidium ringspot virus satellite RNA","taxId":192023},"pairedAccession":"GCA_000854005.1","sourceDatabase":"SOURCE_DATABASE_REFSEQ"}
{"accession":"GCF_000854345.1","annotationInfo":{"name":"Annotation submitted by NCBI RefSeq","provider":"NCBI RefSeq","releaseDate":"2018-08-13","stats":{"geneCounts":{"proteinCoding":5,"total":5}}},"assemblyInfo":{"assemblyLevel":"Complete Genome","assemblyName":"ViralProj15066","assemblyStatus":"current","assemblyType":"haploid","pairedAssembly":{"accession":"GCA_000854345.1","status":"current"},"releaseDate":"2002-04-09","submitter":"Grieco F., Centro di Studio sui virus e le virosi delle colture , mediterranee c/o dip. di patol. vegetale - universita, di bari , Via Amendola n 165/A 70126 Bari, Italy"},"assemblyStats":{"contigL50":1,"contigN50":4733,"gcCount":"2364","gcPercent":50.0,"numberOfComponentSequences":1,"numberOfContigs":1,"numberOfScaffolds":1,"scaffoldL50":1,"scaffoldN50":4733,"totalNumberOfChromosomes":1,"totalSequenceLength":"4733","totalUngappedLength":"4733"},"currentAccession":"GCF_000854345.1","organism":{"organismName":"Cymbidium ringspot virus","taxId":12144},"pairedAccession":"GCA_000854345.1","sourceDatabase":"SOURCE_DATABASE_REFSEQ","typeMaterial":{"typeDisplayText":"ICTV species exemplar","typeLabel":"TYPE_ICTV"}}
{"accession":"GCF_000854665.1","annotationInfo":{"name":"Annotation submitted by NCBI RefSeq","provider":"NCBI RefSeq","releaseDate":"2007-05-04","stats":{"geneCounts":{"proteinCoding":9,"total":9}}},"assemblyInfo":{"assemblyLevel":"Complete Genome","assemblyName":"ViralProj14984","assemblyStatus":"current","assemblyType":"haploid","pairedAssembly":{"accession":"GCA_000854665.1","annotationName":"Annotation submitted by Fuminori Tanno, Center for Transdisciplinary Research, Niigata University; Ikarashi 2-8050, Niigata, Niigata 950-2181, Japan","status":"current"},"releaseDate":"2000-08-01","submitter":"Fuminori Tanno, Center for Transdisciplinary Research, Niigata University; Ikarashi 2-8050, Niigata, Niigata 950-2181, Japan"},"assemblyStats":{"contigL50":1,"contigN50":13222,"gcCount":"5543","gcPercent":42.0,"numberOfComponentSequences":1,"numberOfContigs":1,"numberOfScaffolds":1,"scaffoldL50":1,"scaffoldN50":13222,"totalNumberOfChromosomes":1,"totalSequenceLength":"13222","totalUngappedLength":"13222"},"currentAccession":"GCF_000854665.1","organism":{"organismName":"Cytorhabdovirus gramineae","taxId":1985704},"pairedAccession":"GCA_000854665.1","sourceDatabase":"SOURCE_DATABASE_REFSEQ","typeMaterial":{"typeDisplayText":"ICTV species exemplar","typeLabel":"TYPE_ICTV"}}
{"accession":"GCF_000855065.1","annotationInfo":{"name":"Annotation submitted by NCBI RefSeq","provider":"NCBI RefSeq","releaseDate":"2018-08-13","stats":{"geneCounts":{"proteinCoding":7,"total":7}}},"assemblyInfo":{"assemblyLevel":"Complete Genome","assemblyName":"ViralProj15074","assemblyStatus":"current","assemblyType":"haploid","pairedAssembly":{"accession":"GCA_000855065.1","status":"current"},"releaseDate":"2002-04-22","submitter":"K. Richards, Inst. de Biol. Moleculaire des Plantes, 12 rue du General Zimmer, 67084 Strasburg, FRANCE"},"assemblyStats":{"contigL50":1,"contigN50":5669,"gcCount":"2842","gcPercent":50.0,"numberOfComponentSequences":1,"numberOfContigs":1,"numberOfScaffolds":1,"scaffoldL50":1,"scaffoldN50":5669,"totalNumberOfChromosomes":1,"totalSequenceLength":"5669","totalUngappedLength":"5669"},"currentAccession":"GCF_000855065.1","organism":{"infraspecificNames":{"isolate":"N"},"organismName":"Cucurbit aphid-borne yellows virus","taxId":91753},"pairedAccession":"GCA_000855065.1","sourceDatabase":"SOURCE_DATABASE_REFSEQ","typeMaterial":{"typeDisplayText":"ICTV species exemplar","typeLabel":"TYPE_ICTV"}}
{"accession":"GCF_000855565.1","annotationInfo":{"name":"Annotation submitted by NCBI RefSeq","provider":"NCBI RefSeq","releaseDate":"2007-05-08","stats":{"geneCounts":{"proteinCoding":1,"total":1}}},"assemblyInfo":{"assemblyLevel":"Complete Genome","assemblyName":"ViralProj15007","assemblyStatus":"current","assemblyType":"haploid","pairedAssembly":{"accession":"GCA_000855565.1","status":"current"},"releaseDate":"2004-11-13","submitter":"Plant Biology and Pathology, Rutgers University"},"assemblyStats":{"contigL50":1,"contigN50":9149,"gcCount":"5202","gcPercent":57.0,"numberOfComponentSequences":1,"numberOfContigs":1,"numberOfScaffolds":1,"scaffoldL50":1,"scaffoldN50":9149,"totalNumberOfChromosomes":1,"totalSequenceLength":"9149","totalUngappedLength":"9149"},"currentAccession":"GCF_000855565.1","organism":{"infraspecificNames":{"strain":"SR2"},"organismName":"Cryphonectria hypovirus 4","taxId":245101},"pairedAccession":"GCA_000855565.1","sourceDatabase":"SOURCE_DATABASE_REFSEQ","typeMaterial":{"typeDisplayText":"ICTV species exemplar","typeLabel":"TYPE_ICTV"}}
{"accession":"GCF_000857305.1","annotationInfo":{"name":"Annotation submitted by NCBI RefSeq","provider":"NCBI RefSeq","releaseDate":"2011-02-04","stats":{"geneCounts":{"proteinCoding":7,"total":7}}},"assemblyInfo":{"assemblyLevel":"Complete Genome","assemblyName":"ViralProj15195","assemblyStatus":"current","assemblyType":"haploid","pairedAssembly":{"accession":"GCA_000857305.1","annotationName":"Annotation submitted by Mandal B., Plant Pathology, Indian Agricultural Research Institute, New Delhi-110012, INDIA","status":"current"},"releaseDate":"2002-10-01","submitter":"Mandal B., Plant Pathology, Indian Agricultural Research Institute, New Delhi-110012, INDIA"},"assemblyStats":{"contigL50":1,"contigN50":2757,"gcCount":"1180","gcPercent":43.0,"numberOfComponentSequences":1,"numberOfContigs":1,"numberOfScaffolds":1,"scaffoldL50":1,"scaffoldN50":2757,"totalNumberOfChromosomes":1,"totalSequenceLength":"2757","totalUngappedLength":"2757"},"currentAccession":"GCF_000857305.1","organism":{"organismName":"Croton yellow vein mosaic virus","taxId":207697},"pairedAccession":"GCA_000857305.1","sourceDatabase":"SOURCE_DATABASE_REFSEQ","typeMaterial":{"typeDisplayText":"ICTV species exemplar","typeLabel":"TYPE_ICTV"}}
{"accession":"GCF_000858065.1","annotationInfo":{"name":"Annotation submitted by NCBI RefSeq","provider":"NCBI RefSeq","releaseDate":"2018-08-13","stats":{"geneCounts":{"proteinCoding":2,"total":2}}},"assemblyInfo":{"assemblyLevel":"Complete Genome","assemblyName":"ViralProj15153","assemblyStatus":"current","assemblyType":"haploid","pairedAssembly":{"accession":"GCA_000858065.1","status":"current"},"releaseDate":"2005-04-07","submitter":"Virology, IFAPA"},"assemblyStats":{"contigL50":1,"contigN50":9751,"gcCount":"4037","gcPercent":41.5,"numberOfComponentSequences":1,"numberOfContigs":1,"numberOfScaffolds":1,"scaffoldL50":1,"scaffoldN50":9751,"totalNumberOfChromosomes":1,"totalSequenceLength":"9751","totalUngappedLength":"9751"},"currentAccession":"GCF_000858065.1","organism":{"infraspecificNames":{"strain":"ALM32"},"organismName":"Cucumber vein yellowing virus","taxId":137475},"pairedAccession":"GCA_000858065.1","sourceDatabase":"SOURCE_DATABASE_REFSEQ","typeMaterial":{"typeDisplayText":"ICTV species exemplar","typeLabel":"TYPE_ICTV"}}
{"accession":"GCF_000858525.1","annotationInfo":{"name":"Annotation submitted by NCBI RefSeq","provider":"NCBI RefSeq","releaseDate":"2006-10-21","stats":{"geneCounts":{"proteinCoding":11,"total":11}}},"assemblyInfo":{"assemblyLevel":"Complete Genome","assemblyName":"ViralMultiSegProj15250","assemblyStatus":"current","assemblyType":"haploid","pairedAssembly":{"accession":"GCA_000858525.1","annotationName":"Annotation submitted by Entomology, Clemson University","status":"current"},"releaseDate":"2001-07-21","submitter":"Entomology, Clemson University"},"assemblyStats":{"contigL50":4,"contigN50":3339,"gcCount":"10201","gcPercent":40.5,"numberOfComponentSequences":10,"numberOfContigs":10,"numberOfScaffolds":10,"scaffoldL50":4,"scaffoldN50":3339,"totalNumberOfChromosomes":10,"totalSequenceLength":"25325","totalUngappedLength":"25325"},"currentAccession":"GCF_000858525.1","organism":{"organismName":"Cypovirus 14","taxId":205908},"pairedAccession":"GCA_000858525.1","sourceDatabase":"SOURCE_DATABASE_REFSEQ","typeMaterial":{"typeDisplayText":"ICTV species exemplar","typeLabel":"TYPE_ICTV"}}
{"accession":"GCF_000860925.1","annotationInfo":{"name":"Annotation submitted by NCBI RefSeq","provider":"NCBI RefSeq","releaseDate":"2008-07-10","stats":{"geneCounts":{"proteinCoding":2,"total":2}}},"assemblyInfo":{"assemblyLevel":"Complete Genome","assemblyName":"ViralMultiSegProj15397","assemblyStatus":"current","assemblyType":"haploid","pairedAssembly":{"accession":"GCA_000860925.1","annotationName":"Annotation submitted by Contact:Toru Iwanami National Institute of Fruit Tree Science, Department of Plant Protection; Fujimoto 2-1, Tsukuba, Ibaraki 305-8605, Japan","status":"current"},"releaseDate":"2002-05-09","submitter":"Contact:Toru Iwanami National Institute of Fruit Tree Science, Department of Plant Protection; Fujimoto 2-1, Tsukuba, Ibaraki 305-8605, Japan"},"assemblyStats":{"contigL50":1,"contigN50":7471,"gcCount":"5447","gcPercent":45.0,"numberOfComponentSequences":2,"numberOfContigs":2,"numberOfScaffolds":2,"scaffoldL50":1,"scaffoldN50":7471,"totalNumberOfChromosomes":2,"totalSequenceLength":"12138","totalUngappedLength":"12138"},"currentAccession":"GCF_000860925.1","organism":{"organismName":"Cycas necrotic stunt virus","taxId":173976},"pairedAccession":"GCA_000860925.1","sourceDatabase":"SOURCE_DATABASE_REFSEQ","typeMaterial":{"typeDisplayText":"ICTV species exemplar","typeLabel":"TYPE_ICTV"}}
{"accession":"GCF_000864745.1","annotationInfo":{"name":"Annotation submitted by NCBI RefSeq","provider":"NCBI RefSeq","releaseDate":"2010-05-21","stats":{"geneCounts":{"proteinCoding":5,"total":5}}},"assemblyInfo":{"assemblyLevel":"Complete Genome","assemblyName":"ViralMultiSegProj15470","assemblyStatus":"current","assemblyType":"haploid","pairedAssembly":{"accession":"GCA_000864745.1","annotationName":"Annotation submitted by INSDC submitter","status":"current"},"releaseDate":"2000-08-01"},"assemblyStats":{"contigL50":2,"contigN50":3050,"gcCount":"4005","gcPercent":46.5,"numberOfComponentSequences":3,"numberOfContigs":3,"numberOfScaffolds":3,"scaffoldL50":2,"scaffoldN50":3050,"totalNumberOfChromosomes":3,"totalSequenceLength":"8623","totalUngappedLength":"8623"},"currentAccession":"GCF_000864745.1","organism":{"commonName":"cucumber mosaic cucumovirus","infraspecificNames":{"strain":"Fny"},"organismName":"Cucumber mosaic virus","taxId":12305},"pairedAccession":"GCA_000864745.1","sourceDatabase":"SOURCE_DATABASE_REFSEQ","typeMaterial":{"typeDisplayText":"ICTV species exemplar","typeLabel":"TYPE_ICTV"}}
{"accession":"GCF_000865585.1","annotationInfo":{"name":"Annotation submitted by NCBI RefSeq","provider":"NCBI RefSeq","releaseDate":"2018-08-13","stats":{"geneCounts":{"proteinCoding":5,"total":5}}},"assemblyInfo":{"assemblyLevel":"Complete Genome","assemblyName":"ViralProj15490","assemblyStatus":"current","assemblyType":"haploid","pairedAssembly":{"accession":"GCA_000865585.1","annotationName":"Annotation submitted by School of Biological Sciences, The National University of Singapore, Lower Kent Ridge Road, Singapore, Singapore 119260, Singapore","status":"current"},"releaseDate":"2000-08-01","submitter":"School of Biological Sciences, The National University of Singapore, Lower Kent Ridge Road, Singapore, Singapore 119260, Singapore"},"assemblyStats":{"contigL50":1,"contigN50":6227,"gcCount":"3045","gcPercent":49.0,"numberOfComponentSequences":1,"numberOfContigs":1,"numberOfScaffolds":1,"scaffoldL50":1,"scaffoldN50":6227,"totalNumberOfChromosomes":1,"totalSequenceLength":"6227","totalUngappedLength":"6227"},"currentAccession":"GCF_000865585.1","organism":{"infraspecificNames":{"isolate":"Singapore"},"organismName":"Cymbidium mosaic virus","taxId":12178},"pairedAccession":"GCA_000865585.1","sourceDatabase":"SOURCE_DATABASE_REFSEQ","typeMaterial":{"typeDisplayText":"ICTV species exemplar","typeLabel":"TYPE_ICTV"}}
{"accession":"GCF_000868905.1","annotationInfo":{"name":"Annotation submitted by NCBI RefSeq","provider":"NCBI RefSeq","releaseDate":"2018-08-13","stats":{"geneCounts":{"proteinCoding":5,"total":5}}},"assemblyInfo":{"assemblyLevel":"Complete Genome","assemblyName":"ViralProj16590","assemblyStatus":"current","assemblyType":"haploid","pairedAssembly":{"accession":"GCA_000868905.1","status":"current"},"releaseDate":"2014-05-29","submitter":"Agriculture & Agri-Food Canada"},"assemblyStats":{"contigL50":1,"contigN50":4431,"gcCount":"2055","gcPercent":46.5,"numberOfComponentSequences":1,"numberOfContigs":1,"numberOfScaffolds":1,"scaffoldL50":1,"scaffoldN50":4431,"totalNumberOfChromosomes":1,"totalSequenceLength":"4431","totalUngappedLength":"4431"},"currentAccession":"GCF_000868905.1","organism":{"organismName":"Cucumber leaf spot virus","taxId":165432},"pairedAccession":"GCA_000868905.1","sourceDatabase":"SOURCE_DATABASE_REFSEQ","typeMaterial":{"typeDisplayText":"ICTV species exemplar","typeLabel":"TYPE_ICTV"}}
{"accession":"GCF_000868965.1","annotationInfo":{"name":"Annotation submitted by NCBI RefSeq","provider":"NCBI RefSeq","releaseDate":"2018-08-13","stats":{"geneCounts":{"proteinCoding":6,"total":6}}},"assemblyInfo":{"assemblyLevel":"Complete Genome","assemblyName":"ViralProj16654","assemblyStatus":"current","assemblyType":"haploid","pairedAssembly":{"accession":"GCA_000868965.1","status":"current"},"releaseDate":"2006-03-24","submitter":"Faculty of Veterinary Medicine, University of Leipzig, Institute for Virology"},"assemblyStats":{"contigL50":1,"contigN50":5079,"gcCount":"2323","gcPercent":45.5,"numberOfComponentSequences":1,"numberOfContigs":1,"numberOfScaffolds":1,"scaffoldL50":1,"scaffoldN50":5079,"totalNumberOfChromosomes":1,"totalSequenceLength":"5079","totalUngappedLength":"5079"},"currentAccession":"GCF_000868965.1","organism":{"organismName":"Crow polyomavirus","taxId":349563},"pairedAccession":"GCA_000868965.1","sourceDatabase":"SOURCE_DATABASE_REFSEQ","typeMaterial":{"typeDisplayText":"ICTV species exemplar","typeLabel":"TYPE_ICTV"}}
{"accession":"GCF_000869565.1","annotationInfo":{"name":"Annotation submitted by NCBI RefSeq","provider":"NCBI RefSeq","releaseDate":"2019-06-04","stats":{"geneCounts":{"proteinCoding":1,"total":1}}},"assemblyInfo":{"assemblyLevel":"Complete Genome","assemblyName":"ViralProj18249","assemblyStatus":"current","assemblyType":"haploid","pairedAssembly":{"accession":"GCA_000869565.1","annotationName":"Annotation submitted by to the INSDC. Hussain K., Plant Biotechnology Division, NIBGE, Jhang Road, P.O. Box 577, PAKISTAN","status":"current"},"releaseDate":"2006-11-14","submitter":"to the INSDC. Hussain K., Plant Biotechnology Division, NIBGE, Jhang Road, P.O. Box 577, PAKISTAN"},"assemblyStats":{"contigL50":1,"contigN50":1346,"gcCount":"499","gcPercent":37.0,"numberOfComponentSequences":1,"numberOfContigs":1,"numberOfScaffolds":1,"scaffoldL50":1,"scaffoldN50":1346,"totalNumberOfChromosomes":1,"totalSequenceLength":"1346","totalUngappedLength":"1346"},"currentAccession":"GCF_000869565.1","organism":{"organismName":"Croton yellow vein mosaic betasatellite","taxId":411248},"pairedAccession":"GCA_000869565.1","sourceDatabase":"SOURCE_DATABASE_REFSEQ","typeMaterial":{"typeDisplayText":"ICTV species exemplar","typeLabel":"TYPE_ICTV"}}
{"accession":"GCF_000869605.1","annotationInfo":{"name":"Annotation submitted by NCBI RefSeq","provider":"NCBI RefSeq","releaseDate":"2019-05-24","stats":{"geneCounts":{"proteinCoding":1,"total":1}}},"assemblyInfo":{"assemblyLevel":"Complete Genome","assemblyName":"ViralProj18303","assemblyStatus":"current","assemblyType":"haploid","pairedAssembly":{"accession":"GCA_000869605.1","status":"current"},"releaseDate":"2008-01-28","submitter":"Contact:Haruhiko Isawa National Institute of Infectious Diseases, Department of Medical Entomology; 1-23-1 Toyama, Shinjuku-ku, Tokyo 162-8640, Japan"},"assemblyStats":{"contigL50":1,"contigN50":10837,"gcCount":"5743","gcPercent":53.0,"numberOfComponentSequences":1,"numberOfContigs":1,"numberOfScaffolds":1,"scaffoldL50":1,"scaffoldN50":10837,"totalNumberOfChromosomes":1,"totalSequenceLength":"10837","totalUngappedLength":"10837"},"currentAccession":"GCF_000869605.1","organism":{"infraspecificNames":{"strain":"Tokyo"},"organismName":"Culex flavivirus","taxId":390844},"pairedAccession":"GCA_000869605.1","sourceDatabase":"SOURCE_DATABASE_REFSEQ"}
{"accession":"GCF_000869625.1","annotationInfo":{"name":"Annotation submitted by NCBI RefSeq","provider":"NCBI RefSeq","releaseDate":"2018-08-13","stats":{"geneCounts":{"proteinCoding":3,"total":3}}},"assemblyInfo":{"assemblyLevel":"Complete Genome","assemblyName":"ViralProj18331","assemblyStatus":"current","assemblyType":"haploid","pairedAssembly":{"accession":"GCA_000869625.1","annotationName":"Annotation submitted by Contact:Kenji Kubota National Agricultural Research Center for Kyushu Okinawa Region, Research team for vegetables and ornamental crops in southern Japan; Suya 2421, Koshi, Kumamoto 861-1192, Japan","status":"current"},"releaseDate":"2006-12-05","submitter":"Contact:Kenji Kubota National Agricultural Research Center for Kyushu Okinawa Region, Research team for vegetables and ornamental crops in southern Japan; Suya 2421, Koshi, Kumamoto 861-1192, Japan"},"assemblyStats":{"contigL50":1,"contigN50":6485,"gcCount":"2838","gcPercent":44.0,"numberOfComponentSequences":1,"numberOfContigs":1,"numberOfScaffolds":1,"scaffoldL50":1,"scaffoldN50":6485,"totalNumberOfChromosomes":1,"totalSequenceLength":"6485","totalUngappedLength":"6485"},"currentAccession":"GCF_000869625.1","organism":{"organismName":"Cucumber mottle virus","taxId":388038},"pairedAccession":"GCA_000869625.1","sourceDatabase":"SOURCE_DATABASE_REFSEQ","typeMaterial":{"typeDisplayText":"ICTV species exemplar","typeLabel":"TYPE_ICTV"}}
{"accession":"GCF_000871465.1","annotationInfo":{"name":"Annotation submitted by NCBI RefSeq","provider":"NCBI RefSeq","releaseDate":"2018-08-13","stats":{"geneCounts":{"proteinCoding":163,"total":163}}},"assemblyInfo":{"assemblyLevel":"Complete Genome","assemblyName":"ViralProj19059","assemblyStatus":"current","assemblyType":"haploid","pairedAssembly":{"accession":"GCA_000871465.1","annotationName":"Annotation submitted by Department of Medicine and Epidemiology, School of Veterinary Medicine, University of California","status":"current"},"releaseDate":"2007-03-15","submitter":"Department of Medicine and Epidemiology, School of Veterinary Medicine, University of California"},"assemblyStats":{"contigL50":1,"contigN50":295146,"gcCount":"174810","gcPercent":59.0,"numberOfComponentSequences":1,"numberOfContigs":1,"numberOfScaffolds":1,"scaffoldL50":1,"scaffoldN50":295146,"totalNumberOfChromosomes":1,"totalSequenceLength":"295146","totalUngappedLength":"295146"},"currentAccession":"GCF_000871465.1","organism":{"infraspecificNames":{"strain":"KHV-U"},"organismName":"Cyprinid herpesvirus 3","taxId":180230},"pairedAccession":"GCA_000871465.1","sourceDatabase":"SOURCE_DATABASE_REFSEQ","typeMaterial":{"typeDisplayText":"ICTV species exemplar","typeLabel":"TYPE_ICTV"}}
{"accession":"GCF_000875125.1","annotationInfo":{"name":"Annotation submitted by NCBI RefSeq","provider":"NCBI RefSeq","releaseDate":"2008-12-09","stats":{"geneCounts":{"proteinCoding":10,"total":10}}},"assemblyInfo":{"assemblyLevel":"Complete Genome","assemblyName":"ViralMultiSegProj29601","assemblyStatus":"current","assemblyType":"haploid","pairedAssembly":{"accession":"GCA_000875125.1","status":"current"},"releaseDate":"2008-05-08","submitter":"Microbiology, College of Life Sciences"},"assemblyStats":{"contigL50":4,"contigN50":3303,"gcCount":"9037","gcPercent":36.5,"numberOfComponentSequences":10,"numberOfContigs":10,"numberOfScaffolds":10,"scaffoldL50":4,"scaffoldN50":3303,"totalNumberOfChromosomes":10,"totalSequenceLength":"24818","totalUngappedLength":"24818"},"currentAccession":"GCF_000875125.1","organism":{"infraspecificNames":{"isolate":"China"},"organismName":"Cypovirus 5","taxId":205899},"pairedAccession":"GCA_000875125.1","sourceDatabase":"SOURCE_DATABASE_REFSEQ","typeMaterial":{"typeDisplayText":"ICTV species exemplar","typeLabel":"TYPE_ICTV"}}
{"accession":"GCF_000875545.2","annotationInfo":{"name":"Annotation submitted by NCBI RefSeq","provider":"NCBI RefSeq","releaseDate":"2022-10-18","stats":{"geneCounts":{"proteinCoding":3,"total":3}}},"assemblyInfo":{"assemblyLevel":"Complete Genome","assemblyName":"ViralProj30835","assemblyStatus":"current","assemblyType":"haploid","pairedAssembly":{"accession":"GCA_000875545.2","status":"current"},"releaseDate":"2022-10-18","submitter":"Plant Pathology, University of Minnesota"},"assemblyStats":{"contigL50":1,"contigN50":9227,"gcCount":"4166","gcPercent":45.0,"numberOfComponentSequences":1,"numberOfContigs":1,"numberOfScaffolds":1,"scaffoldL50":1,"scaffoldN50":9227,"totalNumberOfChromosomes":1,"totalSequenceLength":"9227","totalUngappedLength":"9227"},"currentAccession":"GCF_000875545.2","organism":{"organismName":"Cycad leaf necrosis virus","taxId":549205},"pairedAccession":"GCA_000875545.2","sourceDatabase":"SOURCE_DATABASE_REFSEQ","typeMaterial":{"typeDisplayText":"ICTV species exemplar","typeLabel":"TYPE_ICTV"}}
{"accession":"GCF_000880195.1","annotationInfo":{"name":"Annotation submitted by NCBI RefSeq","provider":"NCBI RefSeq","releaseDate":"2008-06-19","stats":{"geneCounts":{"proteinCoding":4,"total":4}}},"assemblyInfo":{"assemblyLevel":"Complete Genome","assemblyName":"ViralMultiSegProj30363","assemblyStatus":"current","assemblyType":"haploid","pairedAssembly":{"accession":"GCA_000880195.1","status":"current"},"releaseDate":"2008-06-18","submitter":"Plant Biology Division, The Samuel Roberts Noble Foundation, Inc."},"assemblyStats":{"contigL50":1,"contigN50":2149,"gcCount":"2263","gcPercent":56.0,"numberOfComponentSequences":2,"numberOfContigs":2,"numberOfScaffolds":2,"scaffoldL50":1,"scaffoldN50":2149,"totalNumberOfChromosomes":2,"totalSequenceLength":"4035","totalUngappedLength":"4035"},"currentAccession":"GCF_000880195.1","organism":{"organismName":"Curvularia thermal tolerance virus","taxId":421976},"pairedAccession":"GCA_000880195.1","sourceDatabase":"SOURCE_DATABASE_REFSEQ","typeMaterial":{"typeDisplayText":"ICTV species exemplar","typeLabel":"TYPE_ICTV"}}
{"accession":"GCF_000883835.1","annotationInfo":{"name":"Annotation submitted by NCBI RefSeq","provider":"NCBI RefSeq","releaseDate":"2009-05-14","stats":{"geneCounts":{"other":2,"proteinCoding":4,"total":6}}},"assemblyInfo":{"assemblyLevel":"Complete Genome","assemblyName":"ViralProj37995","assemblyStatus":"current","assemblyType":"haploid","pairedAssembly":{"accession":"GCA_000883835.1","annotationName":"Annotation submitted by Laboratoire de Pathologie Comparee, Universite Montpellier II","status":"current"},"releaseDate":"2009-05-14","submitter":"Laboratoire de Pathologie Comparee, Universite Montpellier II"},"assemblyStats":{"contigL50":1,"contigN50":5759,"gcCount":"2173","gcPercent":37.5,"numberOfComponentSequences":1,"numberOfContigs":1,"numberOfScaffolds":1,"scaffoldL50":1,"scaffoldN50":5759,"totalNumberOfChromosomes":1,"totalSequenceLength":"5759","totalUngappedLength":"5759"},"currentAccession":"GCF_000883835.1","organism":{"organismName":"Culex pipiens densovirus","taxId":185638},"pairedAccession":"GCA_000883835.1","sourceDatabase":"SOURCE_DATABASE_REFSEQ","typeMaterial":{"typeDisplayText":"ICTV species exemplar","typeLabel":"TYPE_ICTV"}}
{"accession":"GCF_000885095.1","annotationInfo":{"name":"Annotation submitted by NCBI RefSeq","provider":"NCBI RefSeq","releaseDate":"2012-08-26","stats":{"geneCounts":{"other":2,"proteinCoding":129,"total":131}}},"assemblyInfo":{"assemblyLevel":"Complete Genome","assemblyName":"ViralProj39613","assemblyStatus":"current","assemblyType":"haploid","pairedAssembly":{"accession":"GCA_000885095.1","annotationName":"Annotation submitted by Ecology and Evolutionary Biology Department, University of Arizona","status":"current"},"releaseDate":"2009-07-27","submitter":"Ecology and Evolutionary Biology Department, University of Arizona"},"assemblyStats":{"contigL50":1,"contigN50":107530,"gcCount":"56239","gcPercent":52.5,"numberOfComponentSequences":1,"numberOfContigs":1,"numberOfScaffolds":1,"scaffoldL50":1,"scaffoldN50":107530,"totalNumberOfChromosomes":1,"totalSequenceLength":"107530","totalUngappedLength":"107530"},"currentAccession":"GCF_000885095.1","organism":{"infraspecificNames":{"isolate":"PSS2"},"organismName":"Cyanophage PSS2","taxId":658401},"pairedAccession":"GCA_000885095.1","sourceDatabase":"SOURCE_DATABASE_REFSEQ"}
{"accession":"GCF_000887995.1","annotationInfo":{"name":"Annotation submitted by NCBI RefSeq","provider":"NCBI RefSeq","releaseDate":"2018-08-13","stats":{"geneCounts":{"proteinCoding":2,"total":2}}},"assemblyInfo":{"assemblyLevel":"Complete Genome","assemblyName":"ViralProj61953","assemblyStatus":"current","assemblyType":"haploid","pairedAssembly":{"accession":"GCA_000887995.1","status":"current"},"releaseDate":"2011-01-14","submitter":"Blood Systems Research Institute, University of California, San Francisco"},"assemblyStats":{"contigL50":1,"contigN50":1760,"gcCount":"784","gcPercent":44.5,"numberOfComponentSequences":1,"numberOfContigs":1,"numberOfScaffolds":1,"scaffoldL50":1,"scaffoldN50":1760,"totalNumberOfChromosomes":1,"totalSequenceLength":"1760","totalUngappedLength":"1760"},"currentAccession":"GCF_000887995.1","organism":{"infraspecificNames":{"isolate":"NGchicken15"},"organismName":"Cyclovirus NGchicken15/NGA/2009","taxId":942037},"pairedAccession":"GCA_000887995.1","sourceDatabase":"SOURCE_DATABASE_REFSEQ"}
{"accession":"GCF_000888115.1","annotationInfo":{"name":"Annotation submitted by NCBI RefSeq","provider":"NCBI RefSeq","releaseDate":"2018-08-13","stats":{"geneCounts":{"proteinCoding":1,"total":1}}},"assemblyInfo":{"assemblyLevel":"Complete Genome","assemblyName":"ViralProj45931","assemblyStatus":"current","assemblyType":"haploid","pairedAssembly":{"accession":"GCA_000888115.1","annotationName":"Annotation submitted by to the INSDC. Thompson J.R., International Centre for Genetic Engineering and Biotechnology (ICGEB), Via Piovega 23, Ca'Tron di Roncade, 31056 (TV), ITALY","status":"current"},"releaseDate":"2010-02-14","submitter":"to the INSDC. Thompson J.R., International Centre for Genetic Engineering and Biotechnology (ICGEB), Via Piovega 23, Ca'Tron di Roncade, 31056 (TV), ITALY"},"assemblyStats":{"contigL50":1,"contigN50":1347,"gcCount":"539","gcPercent":40.0,"numberOfComponentSequences":1,"numberOfContigs":1,"numberOfScaffolds":1,"scaffoldL50":1,"scaffoldN50":1347,"totalNumberOfChromosomes":1,"totalSequenceLength":"1347","totalUngappedLength":"1347"},"currentAccession":"GCF_000888115.1","organism":{"organismName":"Croton yellow vein mosaic alphasatellite","taxId":713089},"pairedAccession":"GCA_000888115.1","sourceDatabase":"SOURCE_DATABASE_REFSEQ","typeMaterial":{"typeDisplayText":"ICTV species exemplar","typeLabel":"TYPE_ICTV"}}
{"accession":"GCF_000889255.1","annotationInfo":{"name":"Annotation submitted by NCBI RefSeq","provider":"NCBI RefSeq","releaseDate":"2011-06-01","stats":{"geneCounts":{"proteinCoding":6,"total":6}}},"assemblyInfo":{"assemblyLevel":"Complete Genome","assemblyName":"ViralProj51789","assemblyStatus":"current","assemblyType":"haploid","pairedAssembly":{"accession":"GCA_000889255.1","annotationName":"Annotation submitted by to the INSDC. Hussain K., ABD, NIBGE, Jhang Road, Faisalabad, 38000, PAKISTAN","status":"current"},"releaseDate":"2010-09-08","submitter":"to the INSDC. Hussain K., ABD, NIBGE, Jhang Road, Faisalabad, 38000, PAKISTAN"},"assemblyStats":{"contigL50":1,"contigN50":2744,"gcCount":"1157","gcPercent":42.0,"numberOfComponentSequences":1,"numberOfContigs":1,"numberOfScaffolds":1,"scaffoldL50":1,"scaffoldN50":2744,"totalNumberOfChromosomes":1,"totalSequenceLength":"2744","totalUngappedLength":"2744"},"currentAccession":"GCF_000889255.1","organism":{"organismName":"Croton yellow vein virus","taxId":671095},"pairedAccession":"GCA_000889255.1","sourceDatabase":"SOURCE_DATABASE_REFSEQ","typeMaterial":{"typeDisplayText":"ICTV additional isolate","typeLabel":"TYPE_ICTV_ADDITIONAL"}}
{"accession":"GCF_000889655.1","annotationInfo":{"name":"Annotation submitted by NCBI RefSeq","provider":"NCBI RefSeq","releaseDate":"2011-01-14","stats":{"geneCounts":{"proteinCoding":2,"total":2}}},"assemblyInfo":{"assemblyLevel":"Complete Genome","assemblyName":"ViralProj61947","assemblyStatus":"current","assemblyType":"haploid","pairedAssembly":{"accession":"GCA_000889655.1","status":"current"},"releaseDate":"2011-01-14","submitter":"Blood Systems Research Institute, University of California, San Francisco"},"assemblyStats":{"contigL50":1,"contigN50":1838,"gcCount":"832","gcPercent":45.0,"numberOfComponentSequences":1,"numberOfContigs":1,"numberOfScaffolds":1,"scaffoldL50":1,"scaffoldN50":1838,"totalNumberOfChromosomes":1,"totalSequenceLength":"1838","totalUngappedLength":"1838"},"currentAccession":"GCF_000889655.1","organism":{"infraspecificNames":{"isolate":"PKgoat21"},"organismName":"Cyclovirus PKgoat21/PAK/2009","taxId":942033},"pairedAccession":"GCA_000889655.1","sourceDatabase":"SOURCE_DATABASE_REFSEQ"}
{"accession":"GCF_000890515.1","annotationInfo":{"name":"Annotation submitted by NCBI RefSeq","provider":"NCBI RefSeq","releaseDate":"2018-08-13","stats":{"geneCounts":{"proteinCoding":2,"total":2}}},"assemblyInfo":{"assemblyLevel":"Complete Genome","assemblyName":"ViralProj61951","assemblyStatus":"current","assemblyType":"haploid","pairedAssembly":{"accession":"GCA_000890515.1","status":"current"},"releaseDate":"2011-01-14","submitter":"Blood Systems Research Institute, University of California, San Francisco"},"assemblyStats":{"contigL50":1,"contigN50":1703,"gcCount":"706","gcPercent":41.5,"numberOfComponentSequences":1,"numberOfContigs":1,"numberOfScaffolds":1,"scaffoldL50":1,"scaffoldN50":1703,"totalNumberOfChromosomes":1,"totalSequenceLength":"1703","totalUngappedLength":"1703"},"currentAccession":"GCF_000890515.1","organism":{"infraspecificNames":{"isolate":"CyCV-TB"},"organismName":"Cyclovirus bat/USA/2009","taxId":942035},"pairedAccession":"GCA_000890515.1","sourceDatabase":"SOURCE_DATABASE_REFSEQ","typeMaterial":{"typeDisplayText":"ICTV species exemplar","typeLabel":"TYPE_ICTV"}}
{"accession":"GCF_000891475.1","annotationInfo":{"name":"Annotation submitted by NCBI RefSeq","provider":"NCBI RefSeq","releaseDate":"2018-08-13","stats":{"geneCounts":{"proteinCoding":2,"total":2}}},"assemblyInfo":{"assemblyLevel":"Complete Genome","assemblyName":"ViralProj61949","assemblyStatus":"current","assemblyType":"haploid","pairedAssembly":{"accession":"GCA_000891475.1","status":"current"},"releaseDate":"2011-01-14","submitter":"Blood Systems Research Institute, University of California, San Francisco"},"assemblyStats":{"contigL50":1,"contigN50":1751,"gcCount":"765","gcPercent":43.5,"numberOfComponentSequences":1,"numberOfContigs":1,"numberOfScaffolds":1,"scaffoldL50":1,"scaffoldN50":1751,"totalNumberOfChromosomes":1,"totalSequenceLength":"1751","totalUngappedLength":"1751"},"currentAccession":"GCF_000891475.1","organism":{"infraspecificNames":{"isolate":"PKgoat11"},"organismName":"Cyclovirus PKgoat11/PAK/2009","taxId":942034},"pairedAccession":"GCA_000891475.1","sourceDatabase":"SOURCE_DATABASE_REFSEQ","typeMaterial":{"typeDisplayText":"ICTV species exemplar","typeLabel":"TYPE_ICTV"}}
{"accession":"GCF_000892075.1","annotationInfo":{"name":"Annotation submitted by NCBI RefSeq","provider":"NCBI RefSeq","releaseDate":"2011-06-09","stats":{"geneCounts":{"proteinCoding":3,"total":3}}},"assemblyInfo":{"assemblyLevel":"Complete Genome","assemblyName":"ViralProj66895","assemblyStatus":"current","assemblyType":"haploid","pairedAssembly":{"accession":"GCA_000892075.1","status":"current"},"releaseDate":"2011-06-09","submitter":"Virology, Western Fisheries Research Center"},"assemblyStats":{"contigL50":1,"contigN50":7310,"gcCount":"3611","gcPercent":49.5,"numberOfComponentSequences":1,"numberOfContigs":1,"numberOfScaffolds":1,"scaffoldL50":1,"scaffoldN50":7310,"totalNumberOfChromosomes":1,"totalSequenceLength":"7310","totalUngappedLength":"7310"},"currentAccession":"GCF_000892075.1","organism":{"infraspecificNames":{"isolate":"Heenan88"},"organismName":"Cutthroat trout virus","taxId":1016879},"pairedAccession":"GCA_000892075.1","sourceDatabase":"SOURCE_DATABASE_REFSEQ","typeMaterial":{"typeDisplayText":"ICTV species exemplar","typeLabel":"TYPE_ICTV"}}
{"accession":"GCF_000894275.1","annotationInfo":{"name":"Annotation submitted by NCBI RefSeq","provider":"NCBI RefSeq","releaseDate":"2021-10-12","stats":{"geneCounts":{"nonCoding":1,"other":3,"proteinCoding":65,"total":69}}},"assemblyInfo":{"assemblyLevel":"Complete Genome","assemblyName":"ViralProj81183","assemblyStatus":"current","assemblyType":"haploid","bioprojectAccession":"PRJNA29115","bioprojectLineage":[{"bioprojects":[{"accession":"PRJNA29115","title":"Cyanophage NATL1A-7 genome sequencing project"}]}],"pairedAssembly":{"accession":"GCA_000894275.1","annotationName":"Annotation submitted by Broad Institute of MIT and Harvard","status":"current"},"releaseDate":"2012-01-13","submitter":"Broad Institute of MIT and Harvard"},"assemblyStats":{"contigL50":1,"contigN50":47741,"gcCount":"18491","gcPercent":38.5,"numberOfComponentSequences":1,"numberOfContigs":1,"numberOfScaffolds":1,"scaffoldL50":1,"scaffoldN50":47741,"totalNumberOfChromosomes":1,"totalSequenceLength":"47741","totalUngappedLength":"47741"},"currentAccession":"GCF_000894275.1","organism":{"infraspecificNames":{"strain":"NATL1A-7"},"organismName":"Cyanophage NATL1A-7","taxId":445693},"pairedAccession":"GCA_000894275.1","sourceDatabase":"SOURCE_DATABASE_REFSEQ","typeMaterial":{"typeDisplayText":"ICTV species exemplar","typeLabel":"TYPE_ICTV"}}
{"accession":"GCF_000895235.1","annotationInfo":{"name":"Annotation submitted by NCBI RefSeq","provider":"NCBI RefSeq","releaseDate":"2021-10-12","stats":{"geneCounts":{"other":3,"proteinCoding":56,"total":59}}},"assemblyInfo":{"assemblyLevel":"Complete Genome","assemblyName":"ViralProj81179","assemblyStatus":"current","assemblyType":"haploid","bioprojectAccession":"PRJNA29121","bioprojectLineage":[{"bioprojects":[{"accession":"PRJNA29121","title":"Cyanophage Syn26 genome sequencing project"}]}],"pairedAssembly":{"accession":"GCA_000895235.1","annotationName":"Annotation submitted by Broad Institute of MIT and Harvard","status":"current"},"releaseDate":"2012-01-13","submitter":"Broad Institute of MIT and Harvard"},"assemblyStats":{"contigL50":1,"contigN50":45890,"gcCount":"17407","gcPercent":38.0,"numberOfComponentSequences":1,"numberOfContigs":1,"numberOfScaffolds":1,"scaffoldL50":1,"scaffoldN50":45890,"totalNumberOfChromosomes":1,"totalSequenceLength":"45890","totalUngappedLength":"45890"},"currentAccession":"GCF_000895235.1","organism":{"infraspecificNames":{"strain":"Syn26"},"organismName":"Cyanophage P-SSP2","taxId":444876},"pairedAccession":"GCA_000895235.1","sourceDatabase":"SOURCE_DATABASE_REFSEQ","typeMaterial":{"typeDisplayText":"ICTV species exemplar","typeLabel":"TYPE_ICTV"}}
{"accession":"GCF_000895875.1","annotationInfo":{"name":"Annotation submitted by NCBI RefSeq","provider":"NCBI RefSeq","releaseDate":"2021-10-12","stats":{"geneCounts":{"other":4,"proteinCoding":62,"total":66}}},"assemblyInfo":{"assemblyLevel":"Complete Genome","assemblyName":"ViralProj81185","assemblyStatus":"current","assemblyType":"haploid","bioprojectAccession":"PRJNA31173","bioprojectLineage":[{"bioprojects":[{"accession":"PRJNA31173","title":"Cyanophage NATL2A-133 genome sequencing project"}]}],"pairedAssembly":{"accession":"GCA_000895875.1","annotationName":"Annotation submitted by Broad Institute of MIT and Harvard","status":"current"},"releaseDate":"2012-01-13","submitter":"Broad Institute of MIT and Harvard"},"assemblyStats":{"contigL50":1,"contigN50":47536,"gcCount":"18953","gcPercent":40.0,"numberOfComponentSequences":1,"numberOfContigs":1,"numberOfScaffolds":1,"scaffoldL50":1,"scaffoldN50":47536,"totalNumberOfChromosomes":1,"totalSequenceLength":"47536","totalUngappedLength":"47536"},"currentAccession":"GCF_000895875.1","organism":{"infraspecificNames":{"strain":"NATL2A-133"},"organismName":"Cyanophage NATL2A-133","taxId":445692},"pairedAccession":"GCA_000895875.1","sourceDatabase":"SOURCE_DATABASE_REFSEQ","typeMaterial":{"typeDisplayText":"ICTV species exemplar","typeLabel":"TYPE_ICTV"}}
{"accession":"GCF_000896415.1","annotationInfo":{"name":"Annotation submitted by NCBI RefSeq","provider":"NCBI RefSeq","releaseDate":"2018-08-13","stats":{"geneCounts":{"proteinCoding":9,"total":9}}},"assemblyInfo":{"assemblyLevel":"Complete Genome","assemblyName":"ViralProj76475","assemblyStatus":"current","assemblyType":"haploid","pairedAssembly":{"accession":"GCA_000896415.1","status":"current"},"releaseDate":"2011-11-03","submitter":"Center for Infection and Immunity, Columbia University"},"assemblyStats":{"contigL50":1,"contigN50":18927,"gcCount":"8705","gcPercent":46.0,"numberOfComponentSequences":1,"numberOfContigs":1,"numberOfScaffolds":1,"scaffoldL50":1,"scaffoldN50":18927,"totalNumberOfChromosomes":1,"totalSequenceLength":"18927","totalUngappedLength":"18927"},"currentAccession":"GCF_000896415.1","organism":{"infraspecificNames":{"strain":"MS-Liver-86/2003"},"organismName":"Cuevavirus lloviuense","taxId":3052148},"pairedAccession":"GCA_000896415.1","sourceDatabase":"SOURCE_DATABASE_REFSEQ"}
{"accession":"GCF_000896715.1","annotationInfo":{"name":"Annotation submitted by NCBI RefSeq","provider":"NCBI RefSeq","releaseDate":"2021-10-12","stats":{"geneCounts":{"other":1,"proteinCoding":55,"total":56}}},"assemblyInfo":{"assemblyLevel":"Complete Genome","assemblyName":"ViralProj81181","assemblyStatus":"current","assemblyType":"haploid","bioprojectAccession":"PRJNA31171","bioprojectLineage":[{"bioprojects":[{"accession":"PRJNA31171","title":"Cyanophage 9515-10a genome sequencing project"}]}],"pairedAssembly":{"accession":"GCA_000896715.1","annotationName":"Annotation submitted by Broad Institute of MIT and Harvard","status":"current"},"releaseDate":"2012-01-13","submitter":"Broad Institute of MIT and Harvard"},"assemblyStats":{"contigL50":1,"contigN50":47055,"gcCount":"18444","gcPercent":39.0,"numberOfComponentSequences":1,"numberOfContigs":1,"numberOfScaffolds":1,"scaffoldL50":1,"scaffoldN50":47055,"totalNumberOfChromosomes":1,"totalSequenceLength":"47055","totalUngappedLength":"47055"},"currentAccession":"GCF_000896715.1","organism":{"infraspecificNames":{"strain":"9515-10a"},"organismName":"Cyanophage 9515-10a","taxId":444875},"pairedAccession":"GCA_000896715.1","sourceDatabase":"SOURCE_DATABASE_REFSEQ","typeMaterial":{"typeDisplayText":"ICTV species exemplar","typeLabel":"TYPE_ICTV"}}
{"accession":"GCF_000898015.1","annotationInfo":{"name":"Annotation submitted by NCBI RefSeq","provider":"NCBI RefSeq","releaseDate":"2021-10-12","stats":{"geneCounts":{"nonCoding":26,"proteinCoding":545,"total":571}}},"assemblyInfo":{"assemblyLevel":"Complete Genome","assemblyName":"ViralProj179410","assemblyStatus":"current","assemblyType":"haploid","pairedAssembly":{"accession":"GCA_000898015.1","annotationName":"Annotation submitted by Canadian Research Institute for Food Safety, University of Guelph","status":"current"},"releaseDate":"2012-11-13","submitter":"Canadian Research Institute for Food Safety, University of Guelph"},"assemblyStats":{"contigL50":1,"contigN50":358663,"gcCount":"127509","gcPercent":35.5,"numberOfComponentSequences":1,"numberOfContigs":1,"numberOfScaffolds":1,"scaffoldL50":1,"scaffoldN50":358663,"totalNumberOfChromosomes":1,"totalSequenceLength":"358663","totalUngappedLength":"358663"},"currentAccession":"GCF_000898015.1","organism":{"infraspecificNames":{"strain":"GAP-32"},"organismName":"Cronobacter phage vB_CsaM_GAP32","taxId":1141136},"pairedAccession":"GCA_000898015.1","sourceDatabase":"SOURCE_DATABASE_REFSEQ","typeMaterial":{"typeDisplayText":"ICTV species exemplar","typeLabel":"TYPE_ICTV"}}
{"accession":"GCF_000898155.1","annotationInfo":{"name":"Annotation submitted by NCBI RefSeq","provider":"NCBI RefSeq","releaseDate":"2012-06-12","stats":{"geneCounts":{"proteinCoding":2,"total":2}}},"assemblyInfo":{"assemblyLevel":"Complete Genome","assemblyName":"ViralProj167578","assemblyStatus":"current","assemblyType":"haploid","pairedAssembly":{"accession":"GCA_000898155.1","status":"current"},"refseqCategory":"reference genome","releaseDate":"2012-05-29","submitter":"Plant Virus Group, WA State Agricultural Biotechnology Centre, Murdoch University"},"assemblyStats":{"contigL50":1,"contigN50":9908,"gcCount":"4140","gcPercent":42.0,"numberOfComponentSequences":1,"numberOfContigs":1,"numberOfScaffolds":1,"scaffoldL50":1,"scaffoldN50":9908,"totalNumberOfChromosomes":1,"totalSequenceLength":"9908","totalUngappedLength":"9908"},"currentAccession":"GCF_000898155.1","organism":{"infraspecificNames":{"isolate":"Marijiniup 7"},"organismName":"Cyrtanthus elatus virus A","taxId":861561},"pairedAccession":"GCA_000898155.1","sourceDatabase":"SOURCE_DATABASE_REFSEQ","typeMaterial":{"typeDisplayText":"ICTV species exemplar","typeLabel":"TYPE_ICTV"}}
{"accession":"GCF_000898355.1","annotationInfo":{"name":"Annotation submitted by NCBI RefSeq","provider":"NCBI RefSeq","releaseDate":"2013-07-03","stats":{"geneCounts":{"proteinCoding":11,"total":11}}},"assemblyInfo":{"assemblyLevel":"Complete Genome","assemblyName":"ViralMultiSegProj170929","assemblyStatus":"current","assemblyType":"haploid","pairedAssembly":{"accession":"GCA_000898355.1","annotationName":"Annotation submitted by Contact:Mitsuru Okuda National Agricultural Research Center; 2421 Suya, Koshi, Kumamoto 861-1192, Japan","status":"current"},"releaseDate":"2012-07-18","submitter":"Contact:Mitsuru Okuda National Agricultural Research Center; 2421 Suya, Koshi, Kumamoto 861-1192, Japan"},"assemblyStats":{"contigL50":1,"contigN50":8607,"gcCount":"6111","gcPercent":36.5,"numberOfComponentSequences":2,"numberOfContigs":2,"numberOfScaffolds":2,"scaffoldL50":1,"scaffoldN50":8607,"totalNumberOfChromosomes":2,"totalSequenceLength":"16648","totalUngappedLength":"16648"},"currentAccession":"GCF_000898355.1","organism":{"organismName":"Cucurbit chlorotic yellows virus","taxId":558690},"pairedAccession":"GCA_000898355.1","sourceDatabase":"SOURCE_DATABASE_REFSEQ"}
{"accession":"GCF_000898515.1","annotationInfo":{"name":"Annotation submitted by NCBI RefSeq","provider":"NCBI RefSeq","releaseDate":"2021-10-12","stats":{"geneCounts":{"proteinCoding":52,"total":52}}},"assemblyInfo":{"assemblyLevel":"Complete Genome","assemblyMethod":"GS De Novo Assembler Software v.2.3","assemblyName":"ViralProj173212","assemblyStatus":"current","assemblyType":"haploid","pairedAssembly":{"accession":"GCA_000898515.1","annotationName":"Annotation submitted by Department of Food and Animal Biotechnology, Seoul National University","status":"current"},"releaseDate":"2012-08-21","sequencingTech":"454 (GS FLX Titanium)","submitter":"Department of Food and Animal Biotechnology, Seoul National University"},"assemblyStats":{"contigL50":1,"contigN50":39974,"gcCount":"21403","gcPercent":53.5,"numberOfComponentSequences":1,"numberOfContigs":1,"numberOfScaffolds":1,"scaffoldL50":1,"scaffoldN50":39974,"totalNumberOfChromosomes":1,"totalSequenceLength":"39974","totalUngappedLength":"39974"},"currentAccession":"GCF_000898515.1","organism":{"organismName":"Cronobacter phage phiES15","taxId":1168280},"pairedAccession":"GCA_000898515.1","sourceDatabase":"SOURCE_DATABASE_REFSEQ"}
{"accession":"GCF_000898695.1","annotationInfo":{"name":"Annotation submitted by NCBI RefSeq","provider":"NCBI RefSeq","releaseDate":"2012-10-02","stats":{"geneCounts":{"proteinCoding":2,"total":2}}},"assemblyInfo":{"assemblyLevel":"Complete Genome","assemblyName":"ViralProj176434","assemblyStatus":"current","assemblyType":"haploid","pairedAssembly":{"accession":"GCA_000898695.1","status":"current"},"releaseDate":"2012-10-02","submitter":"Department of Viral Encephalitis, Institute for Viral Disease Control and Prevention, Chinese Center for Disease Control and Prevention"},"assemblyStats":{"contigL50":1,"contigN50":6471,"gcCount":"3496","gcPercent":54.0,"numberOfComponentSequences":1,"numberOfContigs":1,"numberOfScaffolds":1,"scaffoldL50":1,"scaffoldN50":6471,"totalNumberOfChromosomes":1,"totalSequenceLength":"6471","totalUngappedLength":"6471"},"currentAccession":"GCF_000898695.1","organism":{"organismName":"Culex originated Tymoviridae-like virus","taxId":1236047},"pairedAccession":"GCA_000898695.1","sourceDatabase":"SOURCE_DATABASE_REFSEQ"}
{"accession":"GCF_000899595.1","annotationInfo":{"name":"Annotation submitted by NCBI RefSeq","provider":"NCBI RefSeq","releaseDate":"2012-11-13","stats":{"geneCounts":{"nonCoding":2,"proteinCoding":115,"total":117}}},"assemblyInfo":{"assemblyLevel":"Complete Genome","assemblyName":"ViralProj179411","assemblyStatus":"current","assemblyType":"haploid","pairedAssembly":{"accession":"GCA_000899595.1","annotationName":"Annotation submitted by Canadian Research Institute for Food Safety, University of Guelph","status":"current"},"releaseDate":"2012-11-13","submitter":"Canadian Research Institute for Food Safety, University of Guelph"},"assemblyStats":{"contigL50":1,"contigN50":76631,"gcCount":"33887","gcPercent":44.0,"numberOfComponentSequences":1,"numberOfContigs":1,"numberOfScaffolds":1,"scaffoldL50":1,"scaffoldN50":76631,"totalNumberOfChromosomes":1,"totalSequenceLength":"76631","totalUngappedLength":"76631"},"currentAccession":"GCF_000899595.1","organism":{"infraspecificNames":{"strain":"vB_CsaP_GAP-52"},"organismName":"Cronobacter phage vB_CsaP_GAP52","taxId":1141137},"pairedAccession":"GCA_000899595.1","sourceDatabase":"SOURCE_DATABASE_REFSEQ","typeMaterial":{"typeDisplayText":"ICTV species exemplar","typeLabel":"TYPE_ICTV"}}
{"accession":"GCF_000900115.1","annotationInfo":{"name":"Annotation submitted by NCBI RefSeq","provider":"NCBI RefSeq","releaseDate":"2018-08-13","stats":{"geneCounts":{"proteinCoding":8,"total":8}}},"assemblyInfo":{"assemblyLevel":"Complete Genome","assemblyName":"ViralProj175589","assemblyStatus":"current","assemblyType":"haploid","pairedAssembly":{"accession":"GCA_000900115.1","status":"current"},"releaseDate":"2012-09-20","submitter":"KTRDC, Plant Genetic Engineering Research and Services, College of Agriculture, University of Kentucky"},"assemblyStats":{"contigL50":1,"contigN50":7916,"gcCount":"2982","gcPercent":37.5,"numberOfComponentSequences":1,"numberOfContigs":1,"numberOfScaffolds":1,"scaffoldL50":1,"scaffoldN50":7916,"totalNumberOfChromosomes":1,"totalSequenceLength":"7916","totalUngappedLength":"7916"},"currentAccession":"GCF_000900115.1","organism":{"organismName":"Dahlia mosaic virus","taxId":213888},"pairedAccession":"GCA_000900115.1","sourceDatabase":"SOURCE_DATABASE_REFSEQ","typeMaterial":{"typeDisplayText":"ICTV species exemplar","typeLabel":"TYPE_ICTV"}}
{"accession":"GCF_000900455.1","annotationInfo":{"name":"Annotation submitted by NCBI RefSeq","provider":"NCBI RefSeq","releaseDate":"2021-10-12","stats":{"geneCounts":{"nonCoding":25,"proteinCoding":269,"pseudogene":1,"total":295}}},"assemblyInfo":{"assemblyLevel":"Complete Genome","assemblyName":"ViralProj179409","assemblyStatus":"current","assemblyType":"haploid","pairedAssembly":{"accession":"GCA_000900455.1","annotationName":"Annotation submitted by Canadian Research Institute for Food Safety, University of Guelph","status":"current"},"releaseDate":"2012-11-13","submitter":"Canadian Research Institute for Food Safety, University of Guelph"},"assemblyStats":{"contigL50":1,"contigN50":147940,"gcCount":"68493","gcPercent":46.5,"numberOfComponentSequences":1,"numberOfContigs":1,"numberOfScaffolds":1,"scaffoldL50":1,"scaffoldN50":147940,"totalNumberOfChromosomes":1,"totalSequenceLength":"147940","totalUngappedLength":"147940"},"currentAccession":"GCF_000900455.1","organism":{"organismName":"Cronobacter phage vB_CsaM_GAP31","taxId":1141135},"pairedAccession":"GCA_000900455.1","sourceDatabase":"SOURCE_DATABASE_REFSEQ","typeMaterial":{"typeDisplayText":"ICTV species exemplar","typeLabel":"TYPE_ICTV"}}
{"accession":"GCF_000900815.1","annotationInfo":{"name":"Annotation submitted by NCBI RefSeq","provider":"NCBI RefSeq","releaseDate":"2018-08-13","stats":{"geneCounts":{"proteinCoding":154,"total":154}}},"assemblyInfo":{"assemblyLevel":"Complete Genome","assemblyName":"ViralProj181228","assemblyStatus":"current","assemblyType":"haploid","pairedAssembly":{"accession":"GCA_000900815.1","annotationName":"Annotation submitted by Department of Medicine and Epidemiology, School of Veterinary Medicine, University of California","status":"current"},"releaseDate":"2012-11-21","submitter":"Department of Medicine and Epidemiology, School of Veterinary Medicine, University of California"},"assemblyStats":{"contigL50":1,"contigN50":290304,"gcCount":"149957","gcPercent":51.5,"numberOfComponentSequences":1,"numberOfContigs":1,"numberOfScaffolds":1,"scaffoldL50":1,"scaffoldN50":290304,"totalNumberOfChromosomes":1,"totalSequenceLength":"290304","totalUngappedLength":"290304"},"currentAccession":"GCF_000900815.1","organism":{"infraspecificNames":{"strain":"ST-J1"},"organismName":"Cyprinid herpesvirus 2","taxId":317878},"pairedAccession":"GCA_000900815.1","sourceDatabase":"SOURCE_DATABASE_REFSEQ","typeMaterial":{"typeDisplayText":"ICTV species exemplar","typeLabel":"TYPE_ICTV"}}
{"accession":"GCF_000901535.1","annotationInfo":{"name":"Annotation submitted by NCBI RefSeq","provider":"NCBI RefSeq","releaseDate":"2020-12-19","stats":{"geneCounts":{"nonCoding":2,"proteinCoding":275,"total":277}}},"assemblyInfo":{"assemblyLevel":"Complete Genome","assemblyName":"ViralProj179412","assemblyStatus":"current","assemblyType":"haploid","pairedAssembly":{"accession":"GCA_000901535.1","annotationName":"Annotation submitted by Canadian Research Institute for Food Safety, University of Guelph","status":"current"},"releaseDate":"2012-11-13","submitter":"Canadian Research Institute for Food Safety, University of Guelph"},"assemblyStats":{"contigL50":1,"contigN50":178193,"gcCount":"79336","gcPercent":44.5,"numberOfComponentSequences":1,"numberOfContigs":1,"numberOfScaffolds":1,"scaffoldL50":1,"scaffoldN50":178193,"totalNumberOfChromosomes":1,"totalSequenceLength":"178193","totalUngappedLength":"178193"},"currentAccession":"GCF_000901535.1","organism":{"organismName":"Cronobacter phage vB_CsaM_GAP161","taxId":1141138},"pairedAccession":"GCA_000901535.1","sourceDatabase":"SOURCE_DATABASE_REFSEQ","typeMaterial":{"typeDisplayText":"ICTV species exemplar","typeLabel":"TYPE_ICTV"}}
{"accession":"GCF_000901875.1","annotationInfo":{"name":"Annotation submitted by NCBI RefSeq","provider":"NCBI RefSeq","releaseDate":"2022-03-23","stats":{"geneCounts":{"proteinCoding":45,"total":45}}},"assemblyInfo":{"assemblyLevel":"Complete Genome","assemblyName":"ViralProj181234","assemblyStatus":"current","assemblyType":"haploid","pairedAssembly":{"accession":"GCA_000901875.1","status":"current"},"releaseDate":"2012-11-21","submitter":"College of Life Sciences and Biotechnology, Korea University"},"assemblyStats":{"contigL50":1,"contigN50":49116,"gcCount":"24603","gcPercent":50.0,"numberOfComponentSequences":1,"numberOfContigs":1,"numberOfScaffolds":1,"scaffoldL50":1,"scaffoldN50":49116,"totalNumberOfChromosomes":1,"totalSequenceLength":"49116","totalUngappedLength":"49116"},"currentAccession":"GCF_000901875.1","organism":{"organismName":"Cronobacter phage ESP2949-1","taxId":2920894},"pairedAccession":"GCA_000901875.1","sourceDatabase":"SOURCE_DATABASE_REFSEQ","typeMaterial":{"typeDisplayText":"ICTV species exemplar","typeLabel":"TYPE_ICTV"}}
{"accession":"GCF_000902515.2","annotationInfo":{"name":"Annotation submitted by NCBI RefSeq","provider":"NCBI RefSeq","releaseDate":"2022-07-22","stats":{"geneCounts":{"nonCoding":10,"proteinCoding":212,"total":222}}},"assemblyInfo":{"assemblyLevel":"Complete Genome","assemblyName":"ViralProj181237","assemblyStatus":"current","assemblyType":"haploid","pairedAssembly":{"accession":"GCA_000902515.2","status":"current"},"releaseDate":"2022-07-22","submitter":"Biology, Technion-Israel Institute of Technology"},"assemblyStats":{"contigL50":1,"contigN50":172474,"gcCount":"70614","gcPercent":41.0,"numberOfComponentSequences":1,"numberOfContigs":1,"numberOfScaffolds":1,"scaffoldL50":1,"scaffoldN50":172474,"totalNumberOfChromosomes":1,"totalSequenceLength":"172474","totalUngappedLength":"172474"},"currentAccession":"GCF_000902515.2","organism":{"organismName":"Cyanophage S-TIM5","taxId":1137745},"pairedAccession":"GCA_000902515.2","sourceDatabase":"SOURCE_DATABASE_REFSEQ","typeMaterial":{"typeDisplayText":"ICTV species exemplar","typeLabel":"TYPE_ICTV"}}
{"accession":"GCF_000903355.1","annotationInfo":{"name":"Annotation submitted by NCBI RefSeq","provider":"NCBI RefSeq","releaseDate":"2018-08-13","stats":{"geneCounts":{"proteinCoding":143,"total":143}}},"assemblyInfo":{"assemblyLevel":"Complete Genome","assemblyName":"ViralProj181227","assemblyStatus":"current","assemblyType":"haploid","pairedAssembly":{"accession":"GCA_000903355.1","annotationName":"Annotation submitted by Department of Medicine and Epidemiology, School of Veterinary Medicine, University of California","status":"current"},"releaseDate":"2012-11-21","submitter":"Department of Medicine and Epidemiology, School of Veterinary Medicine, University of California"},"assemblyStats":{"contigL50":1,"contigN50":291144,"gcCount":"149258","gcPercent":51.5,"numberOfComponentSequences":1,"numberOfContigs":1,"numberOfScaffolds":1,"scaffoldL50":1,"scaffoldN50":291144,"totalNumberOfChromosomes":1,"totalSequenceLength":"291144","totalUngappedLength":"291144"},"currentAccession":"GCF_000903355.1","organism":{"infraspecificNames":{"strain":"NG-J1"},"organismName":"Cyprinid herpesvirus 1","taxId":317858},"pairedAccession":"GCA_000903355.1","sourceDatabase":"SOURCE_DATABASE_REFSEQ","typeMaterial":{"typeDisplayText":"ICTV species exemplar","typeLabel":"TYPE_ICTV"}}
{"accession":"GCF_000903875.1","annotationInfo":{"name":"Annotation submitted by NCBI RefSeq","provider":"NCBI RefSeq","releaseDate":"2021-10-12","stats":{"geneCounts":{"proteinCoding":46,"total":46}}},"assemblyInfo":{"assemblyLevel":"Complete Genome","assemblyName":"ViralProj184169","assemblyStatus":"current","assemblyType":"haploid","pairedAssembly":{"accession":"GCA_000903875.1","status":"current"},"releaseDate":"2012-12-19","submitter":"Korea University, College of Life science and Biotechnology"},"assemblyStats":{"contigL50":1,"contigN50":47611,"gcCount":"24564","gcPercent":51.5,"numberOfComponentSequences":1,"numberOfContigs":1,"numberOfScaffolds":1,"scaffoldL50":1,"scaffoldN50":47611,"totalNumberOfChromosomes":1,"totalSequenceLength":"47611","totalUngappedLength":"47611"},"currentAccession":"GCF_000903875.1","organism":{"infraspecificNames":{"strain":"ENT47670"},"organismName":"Cronobacter phage ENT47670","taxId":984186},"pairedAccession":"GCA_000903875.1","sourceDatabase":"SOURCE_DATABASE_REFSEQ"}
{"accession":"GCF_000903995.1","annotationInfo":{"name":"Annotation submitted by NCBI RefSeq","provider":"NCBI RefSeq","releaseDate":"2021-10-11","stats":{"geneCounts":{"proteinCoding":49,"total":49}}},"assemblyInfo":{"assemblyLevel":"Complete Genome","assemblyName":"ViralProj185316","assemblyStatus":"current","assemblyType":"haploid","pairedAssembly":{"accession":"GCA_000903995.1","annotationName":"Annotation submitted by Canadian Research Institute for Food Safety, University of Guelph","status":"current"},"releaseDate":"2013-02-05","submitter":"Canadian Research Institute for Food Safety, University of Guelph"},"assemblyStats":{"contigL50":1,"contigN50":41796,"gcCount":"23297","gcPercent":55.5,"numberOfComponentSequences":1,"numberOfContigs":1,"numberOfScaffolds":1,"scaffoldL50":1,"scaffoldN50":41796,"totalNumberOfChromosomes":1,"totalSequenceLength":"41796","totalUngappedLength":"41796"},"currentAccession":"GCF_000903995.1","organism":{"organismName":"Cronobacter phage vB_CskP_GAP227","taxId":1264737},"pairedAccession":"GCA_000903995.1","sourceDatabase":"SOURCE_DATABASE_REFSEQ","typeMaterial":{"typeDisplayText":"ICTV species exemplar","typeLabel":"TYPE_ICTV"}}
{"accession":"GCF_000904515.1","annotationInfo":{"name":"Annotation submitted by NCBI RefSeq","provider":"NCBI RefSeq","releaseDate":"2021-10-12","stats":{"geneCounts":{"proteinCoding":57,"pseudogene":1,"total":58}}},"assemblyInfo":{"assemblyLevel":"Complete Genome","assemblyName":"ViralProj195501","assemblyStatus":"current","assemblyType":"haploid","bioprojectAccession":"PRJNA53283","bioprojectLineage":[{"bioprojects":[{"accession":"PRJNA53283","title":"Cyanophage KBS-P-1A genome sequencing project"}]}],"pairedAssembly":{"accession":"GCA_000904515.1","annotationName":"Annotation submitted by Broad Institute of MIT and Harvard","status":"current"},"releaseDate":"2013-03-30","submitter":"Broad Institute of MIT and Harvard"},"assemblyStats":{"contigL50":1,"contigN50":45730,"gcCount":"21655","gcPercent":47.5,"numberOfComponentSequences":1,"numberOfContigs":1,"numberOfScaffolds":1,"scaffoldL50":1,"scaffoldN50":45730,"totalNumberOfChromosomes":1,"totalSequenceLength":"45730","totalUngappedLength":"45730"},"currentAccession":"GCF_000904515.1","organism":{"infraspecificNames":{"strain":"KBS-P-1A"},"organismName":"Cyanophage KBS-P-1A","taxId":889951},"pairedAccession":"GCA_000904515.1","sourceDatabase":"SOURCE_DATABASE_REFSEQ"}
{"accession":"GCF_000905135.1","annotationInfo":{"name":"Annotation submitted by NCBI RefSeq","provider":"NCBI RefSeq","releaseDate":"2018-08-13","stats":{"geneCounts":{"proteinCoding":4,"total":4}}},"assemblyInfo":{"assemblyLevel":"Complete Genome","assemblyMethod":"Sequencher v. 4.7","assemblyName":"ViralProj188548","assemblyStatus":"current","assemblyType":"haploid","pairedAssembly":{"accession":"GCA_000905135.1","status":"current"},"releaseDate":"2013-02-05","sequencingTech":"Sanger dideoxy sequencing","submitter":"College of Marine Science, University of South Florida"},"assemblyStats":{"contigL50":1,"contigN50":1719,"gcCount":"784","gcPercent":45.5,"numberOfComponentSequences":1,"numberOfContigs":1,"numberOfScaffolds":1,"scaffoldL50":1,"scaffoldN50":1719,"totalNumberOfChromosomes":1,"totalSequenceLength":"1719","totalUngappedLength":"1719"},"currentAccession":"GCF_000905135.1","organism":{"infraspecificNames":{"isolate":"GS140"},"organismName":"Cyclovirus roach","taxId":3052164},"pairedAccession":"GCA_000905135.1","sourceDatabase":"SOURCE_DATABASE_REFSEQ","typeMaterial":{"typeDisplayText":"ICTV species exemplar","typeLabel":"TYPE_ICTV"}}
{"accession":"GCF_000905535.1","annotationInfo":{"name":"Annotation submitted by NCBI RefSeq","provider":"NCBI RefSeq","releaseDate":"2013-03-30","stats":{"geneCounts":{"proteinCoding":63,"total":63}}},"assemblyInfo":{"assemblyLevel":"Complete Genome","assemblyName":"ViralProj195503","assemblyStatus":"current","assemblyType":"haploid","bioprojectAccession":"PRJNA53289","bioprojectLineage":[{"bioprojects":[{"accession":"PRJNA53289","title":"Cyanophage MED4-117 genome sequencing project"}]}],"pairedAssembly":{"accession":"GCA_000905535.1","annotationName":"Annotation submitted by Broad Institute of MIT and Harvard","status":"current"},"releaseDate":"2013-03-30","submitter":"Broad Institute of MIT and Harvard"},"assemblyStats":{"contigL50":1,"contigN50":38834,"gcCount":"14464","gcPercent":37.0,"numberOfComponentSequences":1,"numberOfContigs":1,"numberOfScaffolds":1,"scaffoldL50":1,"scaffoldN50":38834,"totalNumberOfChromosomes":1,"totalSequenceLength":"38834","totalUngappedLength":"38834"},"currentAccession":"GCF_000905535.1","organism":{"infraspecificNames":{"strain":"MED4-117"},"organismName":"Cyanophage MED4-117","taxId":889954},"pairedAccession":"GCA_000905535.1","sourceDatabase":"SOURCE_DATABASE_REFSEQ"}
{"accession":"GCF_000906135.1","annotationInfo":{"name":"Annotation submitted by NCBI RefSeq","provider":"NCBI RefSeq","releaseDate":"2013-03-30","stats":{"geneCounts":{"proteinCoding":64,"total":64}}},"assemblyInfo":{"assemblyLevel":"Complete Genome","assemblyName":"ViralProj195502","assemblyStatus":"current","assemblyType":"haploid","bioprojectAccession":"PRJNA53287","bioprojectLineage":[{"bioprojects":[{"accession":"PRJNA53287","title":"Cyanophage KBS-S-2A genome sequencing project"}]}],"pairedAssembly":{"accession":"GCA_000906135.1","annotationName":"Annotation submitted by Broad Institute of MIT and Harvard","status":"current"},"releaseDate":"2013-03-30","submitter":"Broad Institute of MIT and Harvard"},"assemblyStats":{"contigL50":1,"contigN50":40658,"gcCount":"19950","gcPercent":49.0,"numberOfComponentSequences":1,"numberOfContigs":1,"numberOfScaffolds":1,"scaffoldL50":1,"scaffoldN50":40658,"totalNumberOfChromosomes":1,"totalSequenceLength":"40658","totalUngappedLength":"40658"},"currentAccession":"GCF_000906135.1","organism":{"infraspecificNames":{"strain":"KBS-S-2A"},"organismName":"Cyanophage KBS-S-2A","taxId":889953},"pairedAccession":"GCA_000906135.1","sourceDatabase":"SOURCE_DATABASE_REFSEQ"}
{"accession":"GCF_000906155.1","annotationInfo":{"name":"Annotation submitted by NCBI RefSeq","provider":"NCBI RefSeq","releaseDate":"2021-10-12","stats":{"geneCounts":{"nonCoding":3,"proteinCoding":221,"total":224}}},"assemblyInfo":{"assemblyLevel":"Complete Genome","assemblyName":"ViralProj195506","assemblyStatus":"current","assemblyType":"haploid","bioprojectAccession":"PRJNA53303","bioprojectLineage":[{"bioprojects":[{"accession":"PRJNA53303","title":"Cyanophage P-RSP3 genome sequencing project"}]}],"pairedAssembly":{"accession":"GCA_000906155.1","annotationName":"Annotation submitted by Broad Institute of MIT and Harvard","status":"current"},"releaseDate":"2013-03-30","submitter":"Broad Institute of MIT and Harvard"},"assemblyStats":{"contigL50":1,"contigN50":192497,"gcCount":"75682","gcPercent":39.5,"numberOfComponentSequences":1,"numberOfContigs":1,"numberOfScaffolds":1,"scaffoldL50":1,"scaffoldN50":192497,"totalNumberOfChromosomes":1,"totalSequenceLength":"192497","totalUngappedLength":"192497"},"currentAccession":"GCF_000906155.1","organism":{"infraspecificNames":{"strain":"P-RSM6"},"organismName":"Cyanophage P-RSM6","taxId":929832},"pairedAccession":"GCA_000906155.1","sourceDatabase":"SOURCE_DATABASE_REFSEQ"}
{"accession":"GCF_000906455.1","annotationInfo":{"name":"Annotation submitted by NCBI RefSeq","provider":"NCBI RefSeq","releaseDate":"2013-05-16","stats":{"geneCounts":{"proteinCoding":3,"total":3}}},"assemblyInfo":{"assemblyLevel":"Complete Genome","assemblyName":"ViralMultiSegProj203281","assemblyStatus":"current","assemblyType":"haploid","pairedAssembly":{"accession":"GCA_000906455.1","status":"current"},"releaseDate":"2013-05-16","sequencingTech":"Sanger dideoxy sequencing","submitter":"College of Plant Science and Technology, Huazhong Agricultural University"},"assemblyStats":{"contigL50":1,"contigN50":2026,"gcCount":"2180","gcPercent":57.5,"numberOfComponentSequences":2,"numberOfContigs":2,"numberOfScaffolds":2,"scaffoldL50":1,"scaffoldN50":2026,"totalNumberOfChromosomes":2,"totalSequenceLength":"3788","totalUngappedLength":"3788"},"currentAccession":"GCF_000906455.1","organism":{"infraspecificNames":{"strain":"09269"},"organismName":"Cryphonectria parasitica bipartite mycovirus 1","taxId":1329781},"pairedAccession":"GCA_000906455.1","sourceDatabase":"SOURCE_DATABASE_REFSEQ"}
{"accession":"GCF_000906555.1","assemblyInfo":{"assemblyLevel":"Complete Genome","assemblyName":"ViralProj186953","assemblyStatus":"current","assemblyType":"haploid","pairedAssembly":{"accession":"GCA_000906555.1","status":"current"},"releaseDate":"2013-01-24","submitter":"Biologia del Estres, Instituto de Biologia Molecular y Celular de Plantas (IBMCP)"},"assemblyStats":{"contigL50":1,"contigN50":342,"gcCount":"201","gcPercent":58.5,"numberOfComponentSequences":1,"numberOfContigs":1,"numberOfScaffolds":1,"scaffoldL50":1,"scaffoldN50":342,"totalNumberOfChromosomes":1,"totalSequenceLength":"342","totalUngappedLength":"342"},"currentAccession":"GCF_000906555.1","organism":{"infraspecificNames":{"isolate":"4706174"},"organismName":"Dahlia latent viroid","taxId":1278205},"pairedAccession":"GCA_000906555.1","sourceDatabase":"SOURCE_DATABASE_REFSEQ","typeMaterial":{"typeDisplayText":"ICTV species exemplar","typeLabel":"TYPE_ICTV"}}
{"accession":"GCF_000907035.1","annotationInfo":{"name":"Annotation submitted by NCBI RefSeq","provider":"NCBI RefSeq","releaseDate":"2013-03-30","stats":{"geneCounts":{"proteinCoding":52,"pseudogene":1,"total":53}}},"assemblyInfo":{"assemblyLevel":"Complete Genome","assemblyName":"ViralProj195516","assemblyStatus":"current","assemblyType":"haploid","bioprojectAccession":"PRJNA42183","bioprojectLineage":[{"bioprojects":[{"accession":"PRJNA42183","title":"Cyanophage SS120-1 genome sequencing project"}]}],"pairedAssembly":{"accession":"GCA_000907035.1","annotationName":"Annotation submitted by Broad Institute of MIT and Harvard","status":"current"},"releaseDate":"2013-03-30","submitter":"Broad Institute of MIT and Harvard"},"assemblyStats":{"contigL50":1,"contigN50":46997,"gcCount":"19030","gcPercent":40.5,"numberOfComponentSequences":1,"numberOfContigs":1,"numberOfScaffolds":1,"scaffoldL50":1,"scaffoldN50":46997,"totalNumberOfChromosomes":1,"totalSequenceLength":"46997","totalUngappedLength":"46997"},"currentAccession":"GCF_000907035.1","organism":{"infraspecificNames":{"strain":"P-SSP9"},"organismName":"Cyanophage SS120-1","taxId":616674},"pairedAccession":"GCA_000907035.1","sourceDatabase":"SOURCE_DATABASE_REFSEQ","typeMaterial":{"typeDisplayText":"ICTV species exemplar","typeLabel":"TYPE_ICTV"}}
{"accession":"GCF_000908275.1","annotationInfo":{"name":"Annotation submitted by NCBI RefSeq","provider":"NCBI RefSeq","releaseDate":"2021-10-12","stats":{"geneCounts":{"nonCoding":2,"proteinCoding":212,"pseudogene":1,"total":215}}},"assemblyInfo":{"assemblyLevel":"Complete Genome","assemblyName":"ViralProj198436","assemblyStatus":"current","assemblyType":"haploid","bioprojectAccession":"PRJNA53297","bioprojectLineage":[{"bioprojects":[{"accession":"PRJNA53297","title":"Cyanophage P-RSM1 genome sequencing project"}]}],"pairedAssembly":{"accession":"GCA_000908275.1","annotationName":"Annotation submitted by Broad Institute of MIT and Harvard","status":"current"},"releaseDate":"2013-04-19","submitter":"Broad Institute of MIT and Harvard"},"assemblyStats":{"contigL50":1,"contigN50":177211,"gcCount":"71229","gcPercent":40.0,"numberOfComponentSequences":1,"numberOfContigs":1,"numberOfScaffolds":1,"scaffoldL50":1,"scaffoldN50":177211,"totalNumberOfChromosomes":1,"totalSequenceLength":"177211","totalUngappedLength":"177211"},"currentAccession":"GCF_000908275.1","organism":{"infraspecificNames":{"strain":"P-RSM1"},"organismName":"Cyanophage P-RSM1","taxId":536444},"pairedAccession":"GCA_000908275.1","sourceDatabase":"SOURCE_DATABASE_REFSEQ","typeMaterial":{"typeDisplayText":"ICTV species exemplar","typeLabel":"TYPE_ICTV"}}
{"accession":"GCF_000909475.1","annotationInfo":{"name":"Annotation submitted by NCBI RefSeq","provider":"NCBI RefSeq","releaseDate":"2014-09-29","stats":{"geneCounts":{"proteinCoding":2,"total":2}}},"assemblyInfo":{"assemblyLevel":"Complete Genome","assemblyName":"ViralProj210798","assemblyStatus":"current","assemblyType":"haploid","pairedAssembly":{"accession":"GCA_000909475.1","annotationName":"Annotation submitted by Molecular biology and virology of plants, University of Stuttgart, Pfaffenwaldring 57, Stuttgart, D-70550, GERMANY","status":"current"},"releaseDate":"2013-07-08","submitter":"Molecular biology and virology of plants, University of Stuttgart, Pfaffenwaldring 57, Stuttgart, D-70550, GERMANY"},"assemblyStats":{"contigL50":1,"contigN50":1292,"gcCount":"599","gcPercent":46.5,"numberOfComponentSequences":1,"numberOfContigs":1,"numberOfScaffolds":1,"scaffoldL50":1,"scaffoldN50":1292,"totalNumberOfChromosomes":1,"totalSequenceLength":"1292","totalUngappedLength":"1292"},"currentAccession":"GCF_000909475.1","organism":{"infraspecificNames":{"isolate":"1_1"},"organismName":"Cuban alphasatellite 1","taxId":1188819},"pairedAccession":"GCA_000909475.1","sourceDatabase":"SOURCE_DATABASE_REFSEQ","typeMaterial":{"typeDisplayText":"ICTV species exemplar","typeLabel":"TYPE_ICTV"}}
{"accession":"GCF_000913755.1","annotationInfo":{"name":"Annotation submitted by NCBI RefSeq","provider":"NCBI RefSeq","releaseDate":"2023-01-08","stats":{"geneCounts":{"proteinCoding":41,"total":41}}},"assemblyInfo":{"assemblyLevel":"Complete Genome","assemblyName":"ViralProj227004","assemblyStatus":"current","assemblyType":"haploid","pairedAssembly":{"accession":"GCA_000913755.1","annotationName":"Annotation submitted by Virus Resource and Bioinformatics Center, Wuhan Institute of Virology, Chinese Academy of Sciences","status":"current"},"releaseDate":"2013-11-06","submitter":"Virus Resource and Bioinformatics Center, Wuhan Institute of Virology, Chinese Academy of Sciences"},"assemblyStats":{"contigL50":1,"contigN50":42480,"gcCount":"19714","gcPercent":46.5,"numberOfComponentSequences":1,"numberOfContigs":1,"numberOfScaffolds":1,"scaffoldL50":1,"scaffoldN50":42480,"totalNumberOfChromosomes":1,"totalSequenceLength":"42480","totalUngappedLength":"42480"},"currentAccession":"GCF_000913755.1","organism":{"organismName":"Cyanophage PP","taxId":434346},"pairedAccession":"GCA_000913755.1","sourceDatabase":"SOURCE_DATABASE_REFSEQ","typeMaterial":{"typeDisplayText":"ICTV species exemplar","typeLabel":"TYPE_ICTV"}}
{"accession":"GCF_000918055.1","annotationInfo":{"name":"Annotation submitted by NCBI RefSeq","provider":"NCBI RefSeq","releaseDate":"2014-04-03","stats":{"geneCounts":{"proteinCoding":2,"total":2}}},"assemblyInfo":{"assemblyLevel":"Complete Genome","assemblyMethod":"DNAMAN v. 5.2.9","assemblyName":"ViralProj243501","assemblyStatus":"current","assemblyType":"haploid","pairedAssembly":{"accession":"GCA_000918055.1","status":"current"},"releaseDate":"2014-04-03","sequencingTech":"Sanger dideoxy sequencing","submitter":"School of Biological Sciences, University of Canterbury"},"assemblyStats":{"contigL50":1,"contigN50":2087,"gcCount":"1084","gcPercent":52.0,"numberOfComponentSequences":1,"numberOfContigs":1,"numberOfScaffolds":1,"scaffoldL50":1,"scaffoldN50":2087,"totalNumberOfChromosomes":1,"totalSequenceLength":"2087","totalUngappedLength":"2087"},"currentAccession":"GCF_000918055.1","organism":{"infraspecificNames":{"isolate":"CynNCKV"},"organismName":"Cyanoramphus nest associated circular K DNA virus","taxId":1282444},"pairedAccession":"GCA_000918055.1","sourceDatabase":"SOURCE_DATABASE_REFSEQ"}
{"accession":"GCF_000919075.1","annotationInfo":{"name":"Annotation submitted by NCBI RefSeq","provider":"NCBI RefSeq","releaseDate":"2014-04-03","stats":{"geneCounts":{"proteinCoding":2,"total":2}}},"assemblyInfo":{"assemblyLevel":"Complete Genome","assemblyMethod":"DNAMAN v. 5.2.9","assemblyName":"ViralProj243503","assemblyStatus":"current","assemblyType":"haploid","pairedAssembly":{"accession":"GCA_000919075.1","status":"current"},"releaseDate":"2014-04-03","sequencingTech":"Sanger dideoxy sequencing","submitter":"School of Biological Sciences, University of Canterbury"},"assemblyStats":{"contigL50":1,"contigN50":2308,"gcCount":"1144","gcPercent":49.5,"numberOfComponentSequences":1,"numberOfContigs":1,"numberOfScaffolds":1,"scaffoldL50":1,"scaffoldN50":2308,"totalNumberOfChromosomes":1,"totalSequenceLength":"2308","totalUngappedLength":"2308"},"currentAccession":"GCF_000919075.1","organism":{"infraspecificNames":{"isolate":"CynNCXV"},"organismName":"Cyanoramphus nest associated circular X DNA virus","taxId":1282443},"pairedAccession":"GCA_000919075.1","sourceDatabase":"SOURCE_DATABASE_REFSEQ"}
{"accession":"GCF_000923835.1","annotationInfo":{"name":"Annotation submitted by NCBI RefSeq","provider":"NCBI RefSeq","releaseDate":"2018-08-27","stats":{"geneCounts":{"proteinCoding":2,"total":2}}},"assemblyInfo":{"assemblyLevel":"Complete Genome","assemblyName":"ViralProj254810","assemblyStatus":"suppressed","assemblyType":"haploid","pairedAssembly":{"accession":"GCA_000923835.1","status":"current"},"releaseDate":"2014-07-10","sequencingTech":"Sanger dideoxy sequencing","submitter":"Emerging Viral Infections Group, Oxford University Clinical Research Unit, Wellcome Trust Major Overseas Programme"},"assemblyStats":{"contigL50":1,"contigN50":1855,"gcCount":"858","gcPercent":46.0,"numberOfComponentSequences":1,"numberOfContigs":1,"numberOfScaffolds":1,"scaffoldL50":1,"scaffoldN50":1855,"totalNumberOfChromosomes":1,"totalSequenceLength":"1855","totalUngappedLength":"1855"},"currentAccession":"GCF_000923835.1","organism":{"infraspecificNames":{"isolate":"hcf1"},"organismName":"Cyclovirus VN","taxId":1348500},"pairedAccession":"GCA_000923835.1","sourceDatabase":"SOURCE_DATABASE_REFSEQ"}
{"accession":"GCF_000924675.1","annotationInfo":{"name":"Annotation submitted by NCBI RefSeq","provider":"NCBI RefSeq","releaseDate":"2018-08-27","stats":{"geneCounts":{"proteinCoding":8,"total":8}}},"assemblyInfo":{"assemblyLevel":"Complete Genome","assemblyMethod":"Newbler v. 2.6 and Mira 4.0","assemblyName":"ViralProj264939","assemblyStatus":"suppressed","assemblyType":"haploid","pairedAssembly":{"accession":"GCA_000924675.1","annotationName":"Annotation submitted by Department of Arbovirology and Hemorrhagic Fevers, Evandro Chagas Institute","status":"current"},"releaseDate":"2014-10-27","sequencingTech":"454 and ION","submitter":"Department of Arbovirology and Hemorrhagic Fevers, Evandro Chagas Institute"},"assemblyStats":{"contigL50":1,"contigN50":13169,"gcCount":"5471","gcPercent":41.5,"numberOfComponentSequences":1,"numberOfContigs":1,"numberOfScaffolds":1,"scaffoldL50":1,"scaffoldN50":13169,"totalNumberOfChromosomes":1,"totalSequenceLength":"13169","totalUngappedLength":"13169"},"currentAccession":"GCF_000924675.1","organism":{"infraspecificNames":{"isolate":"BE AR 440009"},"organismName":"Curionopolis virus","taxId":490110},"pairedAccession":"GCA_000924675.1","sourceDatabase":"SOURCE_DATABASE_REFSEQ"}
{"accession":"GCF_000924695.1","annotationInfo":{"name":"Annotation submitted by NCBI RefSeq","provider":"NCBI RefSeq","releaseDate":"2014-10-30","stats":{"geneCounts":{"proteinCoding":5,"total":5}}},"assemblyInfo":{"assemblyLevel":"Complete Genome","assemblyName":"ViralProj265832","assemblyStatus":"current","assemblyType":"haploid","pairedAssembly":{"accession":"GCA_000924695.1","annotationName":"Annotation submitted by Contact:Ryusei Kuwata National Institute of Infectious Disease, Department of Medical Entomology; 1-23-1, Toyama, Shinjuku, Tokyo 162-8640, Japan","status":"current"},"releaseDate":"2014-10-30","submitter":"Contact:Ryusei Kuwata National Institute of Infectious Disease, Department of Medical Entomology; 1-23-1, Toyama, Shinjuku, Tokyo 162-8640, Japan"},"assemblyStats":{"contigL50":1,"contigN50":11190,"gcCount":"6030","gcPercent":54.0,"numberOfComponentSequences":1,"numberOfContigs":1,"numberOfScaffolds":1,"scaffoldL50":1,"scaffoldN50":11190,"totalNumberOfChromosomes":1,"totalSequenceLength":"11190","totalUngappedLength":"11190"},"currentAccession":"GCF_000924695.1","organism":{"infraspecificNames":{"strain":"TY"},"organismName":"Culex tritaeniorhynchus rhabdovirus","taxId":936308},"pairedAccession":"GCA_000924695.1","sourceDatabase":"SOURCE_DATABASE_REFSEQ","typeMaterial":{"typeDisplayText":"ICTV species exemplar","typeLabel":"TYPE_ICTV"}}
{"accession":"GCF_000925995.1","annotationInfo":{"name":"Annotation submitted by NCBI RefSeq","provider":"NCBI RefSeq","releaseDate":"2014-11-14","stats":{"geneCounts":{"proteinCoding":2,"total":2}}},"assemblyInfo":{"assemblyLevel":"Complete Genome","assemblyName":"ViralProj267266","assemblyStatus":"current","assemblyType":"haploid","pairedAssembly":{"accession":"GCA_000925995.1","annotationName":"Annotation submitted by Contact:Michihito Sasaki Hokkaido University, Research Center for Zoonosis Control, Division of Molecular Pathobiology; West 10 North 20, Kita-ku, Sapporo, Hokkaido 001-0020, Japan","status":"current"},"releaseDate":"2014-11-14","submitter":"Contact:Michihito Sasaki Hokkaido University, Research Center for Zoonosis Control, Division of Molecular Pathobiology; West 10 North 20, Kita-ku, Sapporo, Hokkaido 001-0020, Japan"},"assemblyStats":{"contigL50":1,"contigN50":1865,"gcCount":"871","gcPercent":46.5,"numberOfComponentSequences":1,"numberOfContigs":1,"numberOfScaffolds":1,"scaffoldL50":1,"scaffoldN50":1865,"totalNumberOfChromosomes":1,"totalSequenceLength":"1865","totalUngappedLength":"1865"},"currentAccession":"GCF_000925995.1","organism":{"infraspecificNames":{"strain":"ZM36a"},"organismName":"Cyclovirus ZM36a","taxId":1506568},"pairedAccession":"GCA_000925995.1","sourceDatabase":"SOURCE_DATABASE_REFSEQ"}
{"accession":"GCF_000943725.1","annotationInfo":{"name":"Annotation submitted by NCBI RefSeq","provider":"NCBI RefSeq","releaseDate":"2018-08-13","stats":{"geneCounts":{"proteinCoding":2,"total":2}}},"assemblyInfo":{"assemblyLevel":"Complete Genome","assemblyMethod":"CLC Genomics Workbench v. 6","assemblyName":"ViralProj275895","assemblyStatus":"current","assemblyType":"haploid","pairedAssembly":{"accession":"GCA_000943725.1","status":"current"},"releaseDate":"2015-02-26","sequencingTech":"Illumina; Sanger dideoxy sequencing","submitter":"Plant Pathology, University of California, Davis"},"assemblyStats":{"contigL50":1,"contigN50":2934,"gcCount":"1470","gcPercent":50.0,"numberOfComponentSequences":1,"numberOfContigs":1,"numberOfScaffolds":1,"scaffoldL50":1,"scaffoldN50":2934,"totalNumberOfChromosomes":1,"totalSequenceLength":"2934","totalUngappedLength":"2934"},"currentAccession":"GCF_000943725.1","organism":{"organismName":"Cucurbit aphid borne yellows virus associated RNA","taxId":1611875},"pairedAccession":"GCA_000943725.1","sourceDatabase":"SOURCE_DATABASE_REFSEQ"}
{"accession":"GCF_001020015.1","annotationInfo":{"name":"Annotation submitted by NCBI RefSeq","provider":"NCBI RefSeq","releaseDate":"2018-08-13","stats":{"geneCounts":{"proteinCoding":4,"total":4}}},"assemblyInfo":{"assemblyLevel":"Complete Genome","assemblyName":"ViralProj285266","assemblyStatus":"current","assemblyType":"haploid","pairedAssembly":{"accession":"GCA_001020015.1","status":"current"},"releaseDate":"2015-06-02","submitter":"Contact:Hideki Kondo Okayama University, Institute of Plant Science and Resources; Chuou 2-20-1, Kurashiki, Okayama 710-0046, Japan"},"assemblyStats":{"contigL50":1,"contigN50":4083,"gcCount":"1996","gcPercent":49.0,"numberOfComponentSequences":1,"numberOfContigs":1,"numberOfScaffolds":1,"scaffoldL50":1,"scaffoldN50":4083,"totalNumberOfChromosomes":1,"totalSequenceLength":"4083","totalUngappedLength":"4083"},"currentAccession":"GCF_001020015.1","organism":{"infraspecificNames":{"isolate":"Cym92-20"},"organismName":"Cymbidium chlorotic mosaic virus","taxId":1602124},"pairedAccession":"GCA_001020015.1","sourceDatabase":"SOURCE_DATABASE_REFSEQ","typeMaterial":{"typeDisplayText":"ICTV species exemplar","typeLabel":"TYPE_ICTV"}}
{"accession":"GCF_001184985.1","annotationInfo":{"name":"Annotation submitted by NCBI RefSeq","provider":"NCBI RefSeq","releaseDate":"2018-08-13","stats":{"geneCounts":{"proteinCoding":2,"total":2}}},"assemblyInfo":{"assemblyLevel":"Complete Genome","assemblyName":"ViralProj290311","assemblyStatus":"current","assemblyType":"haploid","pairedAssembly":{"accession":"GCA_001184985.1","status":"current"},"releaseDate":"2015-07-20","submitter":"Contact:Yukinobu Tohya College of Bioresource Sciences, Nihon University, Laboratory of Veterinary Microbiology, Department of Veterinary Medicine; 1866 Kameino, Fujisawa, Kanagawa 252-0880, Japan"},"assemblyStats":{"contigL50":1,"contigN50":1789,"gcCount":"814","gcPercent":45.5,"numberOfComponentSequences":1,"numberOfContigs":1,"numberOfScaffolds":1,"scaffoldL50":1,"scaffoldN50":1789,"totalNumberOfChromosomes":1,"totalSequenceLength":"1789","totalUngappedLength":"1789"},"currentAccession":"GCF_001184985.1","organism":{"infraspecificNames":{"strain":"TsCyV-1_JP-NUBS-2014"},"organismName":"Cyclovirus TsCyV-1_JP-NUBS-2014","taxId":1592764},"pairedAccession":"GCA_001184985.1","sourceDatabase":"SOURCE_DATABASE_REFSEQ","typeMaterial":{"typeDisplayText":"ICTV species exemplar","typeLabel":"TYPE_ICTV"}}
{"accession":"GCF_001432155.1","annotationInfo":{"name":"Annotation submitted by NCBI RefSeq","provider":"NCBI RefSeq","releaseDate":"2015-11-03","stats":{"geneCounts":{"proteinCoding":10,"total":10}}},"assemblyInfo":{"assemblyLevel":"Complete Genome","assemblyName":"ViralProj301026","assemblyStatus":"current","assemblyType":"haploid","pairedAssembly":{"accession":"GCA_001432155.1","annotationName":"Annotation submitted by Microbiology and Immunology, China Agricultural University","status":"current"},"releaseDate":"2015-11-03","submitter":"Microbiology and Immunology, China Agricultural University"},"assemblyStats":{"contigL50":1,"contigN50":12706,"gcCount":"5432","gcPercent":42.5,"numberOfComponentSequences":1,"numberOfContigs":1,"numberOfScaffolds":1,"scaffoldL50":1,"scaffoldN50":12706,"totalNumberOfChromosomes":1,"totalSequenceLength":"12706","totalUngappedLength":"12706"},"currentAccession":"GCF_001432155.1","organism":{"infraspecificNames":{"strain":"Hebei"},"organismName":"Cytorhabdovirus hordei","taxId":1985699},"pairedAccession":"GCA_001432155.1","sourceDatabase":"SOURCE_DATABASE_REFSEQ","typeMaterial":{"typeDisplayText":"ICTV species exemplar","typeLabel":"TYPE_ICTV"}}
{"accession":"GCF_001461225.1","annotationInfo":{"name":"Annotation submitted by NCBI RefSeq","provider":"NCBI RefSeq","releaseDate":"2015-12-03","stats":{"geneCounts":{"proteinCoding":3,"total":3}}},"assemblyInfo":{"assemblyLevel":"Complete Genome","assemblyMethod":"Roche GS analysis software v2.9; Ray de novo genome assembler v2.2","assemblyName":"ViralProj304918","assemblyStatus":"current","assemblyType":"haploid","pairedAssembly":{"accession":"GCA_001461225.1","status":"current"},"releaseDate":"2015-12-03","sequencingTech":"Illumina","submitter":"Viral Diseases Branch, Walter Reed Army Institute of Research"},"assemblyStats":{"contigL50":1,"contigN50":9632,"gcCount":"4511","gcPercent":47.0,"numberOfComponentSequences":1,"numberOfContigs":1,"numberOfScaffolds":1,"scaffoldL50":1,"scaffoldN50":9632,"totalNumberOfChromosomes":1,"totalSequenceLength":"9632","totalUngappedLength":"9632"},"currentAccession":"GCF_001461225.1","organism":{"infraspecificNames":{"strain":"A12.2708/ROK/2012"},"organismName":"Daeseongdong virus 1","taxId":1758881},"pairedAccession":"GCA_001461225.1","sourceDatabase":"SOURCE_DATABASE_REFSEQ"}
{"accession":"GCF_001461345.1","annotationInfo":{"name":"Annotation submitted by NCBI RefSeq","provider":"NCBI RefSeq","releaseDate":"2015-12-03","stats":{"geneCounts":{"proteinCoding":2,"total":2}}},"assemblyInfo":{"assemblyLevel":"Complete Genome","assemblyMethod":"Roche GS analysis software v2.9; Ray de novo genome assembler v2.2","assemblyName":"ViralProj304917","assemblyStatus":"current","assemblyType":"haploid","pairedAssembly":{"accession":"GCA_001461345.1","status":"current"},"releaseDate":"2015-12-03","sequencingTech":"Illumina","submitter":"Viral Diseases Branch, Walter Reed Army Institute of Research"},"assemblyStats":{"contigL50":1,"contigN50":4742,"gcCount":"2460","gcPercent":52.0,"numberOfComponentSequences":1,"numberOfContigs":1,"numberOfScaffolds":1,"scaffoldL50":1,"scaffoldN50":4742,"totalNumberOfChromosomes":1,"totalSequenceLength":"4742","totalUngappedLength":"4742"},"currentAccession":"GCF_001461345.1","organism":{"infraspecificNames":{"strain":"A12.2549/ROK/2012"},"organismName":"Daeseongdong virus 2","taxId":1758882},"pairedAccession":"GCA_001461345.1","sourceDatabase":"SOURCE_DATABASE_REFSEQ"}
{"accession":"GCF_001470535.1","annotationInfo":{"name":"Annotation submitted by NCBI RefSeq","provider":"NCBI RefSeq","releaseDate":"2015-12-17","stats":{"geneCounts":{"nonCoding":13,"proteinCoding":270,"total":283}}},"assemblyInfo":{"assemblyLevel":"Complete Genome","assemblyMethod":"CLC Genomics Workbench v. Unknown","assemblyName":"ViralProj306367","assemblyStatus":"current","assemblyType":"haploid","bioprojectAccession":"PRJNA290132","bioprojectLineage":[{"bioprojects":[{"accession":"PRJNA290132","title":"Genome sequencing of the bacteriophage isolated from wastewater"}]}],"biosample":{"accession":"SAMN03857448","attributes":[{"name":"isolate","value":"PBES 02"},{"name":"host","value":"Cronobacter sakazakii"},{"name":"collection_date","value":"2014-08-04"},{"name":"geo_loc_name","value":"Korea:Seoul"},{"name":"isolation_source","value":"Waste water"}],"description":{"organism":{"organismName":"Cronobacter phage PBES 02","taxId":1684115},"title":"Cronobacter phage PBES 02"},"lastUpdated":"2015-07-21T10:13:15.367","models":["Viral"],"owner":{"contacts":[{}],"name":"Hankuk University of foreign studies"},"package":"Virus.1.0","publicationDate":"2015-07-15T10:57:29.680","sampleIds":[{"label":"Sample name","value":"PBES 02"},{"db":"SRA","value":"SRS1007842"}],"status":{"status":"live","when":"2015-07-15T10:57:29.680"},"submissionDate":"2015-07-14T01:37:06.967"},"pairedAssembly":{"accession":"GCA_001470535.1","annotationName":"Annotation submitted by Dept. of Bioscience and Biotechnology, Hankuk University of Foreign Studies","status":"current"},"releaseDate":"2015-12-17","sequencingTech":"Illumina MiSeq","submitter":"Dept. of Bioscience and Biotechnology, Hankuk University of Foreign Studies"},"assemblyStats":{"contigL50":1,"contigN50":149732,"gcCount":"75951","gcPercent":50.5,"numberOfComponentSequences":1,"numberOfContigs":1,"numberOfScaffolds":1,"scaffoldL50":1,"scaffoldN50":149732,"totalNumberOfChromosomes":1,"totalSequenceLength":"149732","totalUngappedLength":"149732"},"currentAccession":"GCF_001470535.1","organism":{"organismName":"Cronobacter phage PBES 02","taxId":1684115},"pairedAccession":"GCA_001470535.1","sourceDatabase":"SOURCE_DATABASE_REFSEQ","typeMaterial":{"typeDisplayText":"ICTV species exemplar","typeLabel":"TYPE_ICTV"}}
{"accession":"GCF_001470935.1","annotationInfo":{"name":"Annotation submitted by NCBI RefSeq","provider":"NCBI RefSeq","releaseDate":"2021-10-12","stats":{"geneCounts":{"nonCoding":1,"proteinCoding":235,"total":236}}},"assemblyInfo":{"assemblyLevel":"Complete Genome","assemblyName":"ViralProj306299","assemblyStatus":"current","assemblyType":"haploid","pairedAssembly":{"accession":"GCA_001470935.1","annotationName":"Annotation submitted by Faculty of Biology, Technion - Israel Institute of Technology","status":"current"},"releaseDate":"2015-12-17","submitter":"Faculty of Biology, Technion - Israel Institute of Technology"},"assemblyStats":{"contigL50":1,"contigN50":188632,"gcCount":"76805","gcPercent":40.5,"numberOfComponentSequences":1,"numberOfContigs":1,"numberOfScaffolds":1,"scaffoldL50":1,"scaffoldN50":188632,"totalNumberOfChromosomes":1,"totalSequenceLength":"188632","totalUngappedLength":"188632"},"currentAccession":"GCF_001470935.1","organism":{"organismName":"Cyanophage P-TIM40","taxId":1589733},"pairedAccession":"GCA_001470935.1","sourceDatabase":"SOURCE_DATABASE_REFSEQ","typeMaterial":{"typeDisplayText":"ICTV species exemplar","typeLabel":"TYPE_ICTV"}}
{"accession":"GCF_001503195.1","annotationInfo":{"name":"Annotation submitted by NCBI RefSeq","provider":"NCBI RefSeq","releaseDate":"2016-01-05","stats":{"geneCounts":{"proteinCoding":2,"total":2}}},"assemblyInfo":{"assemblyLevel":"Complete Genome","assemblyName":"ViralMultiSegProj307867","assemblyStatus":"current","assemblyType":"haploid","pairedAssembly":{"accession":"GCA_001503195.2","status":"current"},"releaseDate":"2016-01-05","sequencingTech":"Sanger dideoxy sequencing","submitter":"Department of Plant Virology, Biology Centre Academy of Sciences of the Czech Republic, Institute of Plant Molecular Biology"},"assemblyStats":{"contigL50":1,"contigN50":6603,"gcCount":"4107","gcPercent":41.5,"numberOfComponentSequences":2,"numberOfContigs":2,"numberOfScaffolds":2,"scaffoldL50":1,"scaffoldN50":6603,"totalNumberOfChromosomes":2,"totalSequenceLength":"9895","totalUngappedLength":"9895"},"currentAccession":"GCF_001503195.1","organism":{"organismName":"Currant latent virus","taxId":1476584},"pairedAccession":"GCA_001503195.2","sourceDatabase":"SOURCE_DATABASE_REFSEQ","typeMaterial":{"typeDisplayText":"ICTV species exemplar","typeLabel":"TYPE_ICTV"}}
{"accession":"GCF_001503575.1","annotationInfo":{"name":"Annotation submitted by NCBI RefSeq","provider":"NCBI RefSeq","releaseDate":"2020-12-19","stats":{"geneCounts":{"nonCoding":25,"other":2,"proteinCoding":268,"total":295}}},"assemblyInfo":{"assemblyLevel":"Complete Genome","assemblyMethod":"Newbler v. 2.3","assemblyName":"ViralProj307943","assemblyStatus":"current","assemblyType":"haploid","pairedAssembly":{"accession":"GCA_001503575.1","annotationName":"Annotation submitted by Department of Food and Animal Biotechnology, Seoul National University","status":"current"},"releaseDate":"2016-01-05","sequencingTech":"454","submitter":"Department of Food and Animal Biotechnology, Seoul National University"},"assemblyStats":{"contigL50":1,"contigN50":182145,"gcCount":"73221","gcPercent":40.0,"numberOfComponentSequences":1,"numberOfContigs":1,"numberOfScaffolds":1,"scaffoldL50":1,"scaffoldN50":182145,"totalNumberOfChromosomes":1,"totalSequenceLength":"182145","totalUngappedLength":"182145"},"currentAccession":"GCF_001503575.1","organism":{"organismName":"Cronobacter phage S13","taxId":1327935},"pairedAccession":"GCA_001503575.1","sourceDatabase":"SOURCE_DATABASE_REFSEQ"}
{"accession":"GCF_001550465.1","annotationInfo":{"name":"Annotation submitted by NCBI RefSeq","provider":"NCBI RefSeq","releaseDate":"2018-08-13","stats":{"geneCounts":{"proteinCoding":1,"total":1}}},"assemblyInfo":{"assemblyLevel":"Complete Genome","assemblyName":"ViralProj310890","assemblyStatus":"current","assemblyType":"haploid","pairedAssembly":{"accession":"GCA_001550465.1","status":"current"},"releaseDate":"2016-02-05","sequencingTech":"Sanger dideoxy sequencing","submitter":"Biochemistry, Molecular Biology, Entomology and Plant Pathology, Mississippi State University"},"assemblyStats":{"contigL50":1,"contigN50":15078,"gcCount":"5614","gcPercent":37.0,"numberOfComponentSequences":1,"numberOfContigs":1,"numberOfScaffolds":1,"scaffoldL50":1,"scaffoldN50":15078,"totalNumberOfChromosomes":1,"totalSequenceLength":"15078","totalUngappedLength":"15078"},"currentAccession":"GCF_001550465.1","organism":{"infraspecificNames":{"isolate":"CL-01"},"organismName":"Cucumis melo alphaendornavirus","taxId":1776177},"pairedAccession":"GCA_001550465.1","sourceDatabase":"SOURCE_DATABASE_REFSEQ","typeMaterial":{"typeDisplayText":"ICTV species exemplar","typeLabel":"TYPE_ICTV"}}
{"accession":"GCF_001550605.1","annotationInfo":{"name":"Annotation submitted by NCBI RefSeq","provider":"NCBI RefSeq","releaseDate":"2016-02-05","stats":{"geneCounts":{"proteinCoding":1,"total":1}}},"assemblyInfo":{"assemblyLevel":"Complete Genome","assemblyMethod":"Geneious v. R7","assemblyName":"ViralProj310918","assemblyStatus":"current","assemblyType":"haploid","pairedAssembly":{"accession":"GCA_001550605.1","status":"current"},"releaseDate":"2016-02-05","sequencingTech":"Sanger dideoxy sequencing","submitter":"College of Marine Science, University of South Florida"},"assemblyStats":{"contigL50":1,"contigN50":1210,"gcCount":"554","gcPercent":45.5,"numberOfComponentSequences":1,"numberOfContigs":1,"numberOfScaffolds":1,"scaffoldL50":1,"scaffoldN50":1210,"totalNumberOfChromosomes":1,"totalSequenceLength":"1210","totalUngappedLength":"1210"},"currentAccession":"GCF_001550605.1","organism":{"infraspecificNames":{"isolate":"I1216-F10"},"organismName":"Ctenophore-associated circular genome 4","taxId":1778573},"pairedAccession":"GCA_001550605.1","sourceDatabase":"SOURCE_DATABASE_REFSEQ"}
{"accession":"GCF_001550625.1","annotationInfo":{"name":"Annotation submitted by NCBI RefSeq","provider":"NCBI RefSeq","releaseDate":"2016-02-05","stats":{"geneCounts":{"proteinCoding":2,"total":2}}},"assemblyInfo":{"assemblyLevel":"Complete Genome","assemblyMethod":"Geneious v. R7","assemblyName":"ViralProj310922","assemblyStatus":"current","assemblyType":"haploid","pairedAssembly":{"accession":"GCA_001550625.1","status":"current"},"releaseDate":"2016-02-05","sequencingTech":"Sanger dideoxy sequencing","submitter":"College of Marine Science, University of South Florida"},"assemblyStats":{"contigL50":1,"contigN50":1714,"gcCount":"781","gcPercent":45.5,"numberOfComponentSequences":1,"numberOfContigs":1,"numberOfScaffolds":1,"scaffoldL50":1,"scaffoldN50":1714,"totalNumberOfChromosomes":1,"totalSequenceLength":"1714","totalUngappedLength":"1714"},"currentAccession":"GCF_001550625.1","organism":{"infraspecificNames":{"isolate":"I0878"},"organismName":"Ctenophore-associated circular virus 4","taxId":1778561},"pairedAccession":"GCA_001550625.1","sourceDatabase":"SOURCE_DATABASE_REFSEQ"}
{"accession":"GCF_001550985.1","annotationInfo":{"name":"Annotation submitted by NCBI RefSeq","provider":"NCBI RefSeq","releaseDate":"2016-02-05","stats":{"geneCounts":{"proteinCoding":1,"total":1}}},"assemblyInfo":{"assemblyLevel":"Complete Genome","assemblyMethod":"Geneious v. R7","assemblyName":"ViralProj310919","assemblyStatus":"current","assemblyType":"haploid","pairedAssembly":{"accession":"GCA_001550985.1","status":"current"},"releaseDate":"2016-02-05","sequencingTech":"Sanger dideoxy sequencing","submitter":"College of Marine Science, University of South Florida"},"assemblyStats":{"contigL50":1,"contigN50":1223,"gcCount":"552","gcPercent":45.0,"numberOfComponentSequences":1,"numberOfContigs":1,"numberOfScaffolds":1,"scaffoldL50":1,"scaffoldN50":1223,"totalNumberOfChromosomes":1,"totalSequenceLength":"1223","totalUngappedLength":"1223"},"currentAccession":"GCF_001550985.1","organism":{"infraspecificNames":{"isolate":"I1216-D11"},"organismName":"Ctenophore-associated circular genome 3","taxId":1778572},"pairedAccession":"GCA_001550985.1","sourceDatabase":"SOURCE_DATABASE_REFSEQ"}
{"accession":"GCF_001551005.1","annotationInfo":{"name":"Annotation submitted by NCBI RefSeq","provider":"NCBI RefSeq","releaseDate":"2016-02-05","stats":{"geneCounts":{"proteinCoding":2,"total":2}}},"assemblyInfo":{"assemblyLevel":"Complete Genome","assemblyMethod":"Geneious v. R7","assemblyName":"ViralProj310923","assemblyStatus":"current","assemblyType":"haploid","pairedAssembly":{"accession":"GCA_001551005.1","status":"current"},"releaseDate":"2016-02-05","sequencingTech":"Sanger dideoxy sequencing","submitter":"College of Marine Science, University of South Florida"},"assemblyStats":{"contigL50":1,"contigN50":1722,"gcCount":"777","gcPercent":45.0,"numberOfComponentSequences":1,"numberOfContigs":1,"numberOfScaffolds":1,"scaffoldL50":1,"scaffoldN50":1722,"totalNumberOfChromosomes":1,"totalSequenceLength":"1722","totalUngappedLength":"1722"},"currentAccession":"GCF_001551005.1","organism":{"infraspecificNames":{"isolate":"I0985"},"organismName":"Ctenophore-associated circular virus 3","taxId":1778560},"pairedAccession":"GCA_001551005.1","sourceDatabase":"SOURCE_DATABASE_REFSEQ"}
{"accession":"GCF_001551145.1","annotationInfo":{"name":"Annotation submitted by NCBI RefSeq","provider":"NCBI RefSeq","releaseDate":"2016-02-05","stats":{"geneCounts":{"proteinCoding":2,"total":2}}},"assemblyInfo":{"assemblyLevel":"Complete Genome","assemblyMethod":"Geneious v. R7","assemblyName":"ViralProj310885","assemblyStatus":"current","assemblyType":"haploid","pairedAssembly":{"accession":"GCA_001551145.1","status":"current"},"releaseDate":"2016-02-05","sequencingTech":"Sanger dideoxy sequencing","submitter":"College of Marine Science, University of South Florida"},"assemblyStats":{"contigL50":1,"contigN50":1846,"gcCount":"872","gcPercent":47.0,"numberOfComponentSequences":1,"numberOfContigs":1,"numberOfScaffolds":1,"scaffoldL50":1,"scaffoldN50":1846,"totalNumberOfChromosomes":1,"totalSequenceLength":"1846","totalUngappedLength":"1846"},"currentAccession":"GCF_001551145.1","organism":{"infraspecificNames":{"isolate":"I1241"},"organismName":"Ctenophore-associated circular virus 1","taxId":1778558},"pairedAccession":"GCA_001551145.1","sourceDatabase":"SOURCE_DATABASE_REFSEQ"}
{"accession":"GCF_001551325.1","annotationInfo":{"name":"Annotation submitted by NCBI RefSeq","provider":"NCBI RefSeq","releaseDate":"2016-02-05","stats":{"geneCounts":{"proteinCoding":1,"total":1}}},"assemblyInfo":{"assemblyLevel":"Complete Genome","assemblyMethod":"Geneious v. R7","assemblyName":"ViralProj310921","assemblyStatus":"current","assemblyType":"haploid","pairedAssembly":{"accession":"GCA_001551325.1","status":"current"},"releaseDate":"2016-02-05","sequencingTech":"Sanger dideoxy sequencing","submitter":"College of Marine Science, University of South Florida"},"assemblyStats":{"contigL50":1,"contigN50":1210,"gcCount":"530","gcPercent":44.0,"numberOfComponentSequences":1,"numberOfContigs":1,"numberOfScaffolds":1,"scaffoldL50":1,"scaffoldN50":1210,"totalNumberOfChromosomes":1,"totalSequenceLength":"1210","totalUngappedLength":"1210"},"currentAccession":"GCF_001551325.1","organism":{"infraspecificNames":{"isolate":"I1241-H6"},"organismName":"Ctenophore-associated circular genome 1","taxId":1778570},"pairedAccession":"GCA_001551325.1","sourceDatabase":"SOURCE_DATABASE_REFSEQ"}
{"accession":"GCF_001551485.1","annotationInfo":{"name":"Annotation submitted by NCBI RefSeq","provider":"NCBI RefSeq","releaseDate":"2016-02-05","stats":{"geneCounts":{"proteinCoding":2,"total":2}}},"assemblyInfo":{"assemblyLevel":"Complete Genome","assemblyMethod":"Geneious v. R7","assemblyName":"ViralProj310884","assemblyStatus":"current","assemblyType":"haploid","pairedAssembly":{"accession":"GCA_001551485.1","status":"current"},"releaseDate":"2016-02-05","sequencingTech":"Sanger dideoxy sequencing","submitter":"College of Marine Science, University of South Florida"},"assemblyStats":{"contigL50":1,"contigN50":1853,"gcCount":"955","gcPercent":51.5,"numberOfComponentSequences":1,"numberOfContigs":1,"numberOfScaffolds":1,"scaffoldL50":1,"scaffoldN50":1853,"totalNumberOfChromosomes":1,"totalSequenceLength":"1853","totalUngappedLength":"1853"},"currentAccession":"GCF_001551485.1","organism":{"infraspecificNames":{"isolate":"I1098"},"organismName":"Ctenophore-associated circular virus 2","taxId":1778559},"pairedAccession":"GCA_001551485.1","sourceDatabase":"SOURCE_DATABASE_REFSEQ"}
{"accession":"GCF_001567035.1","annotationInfo":{"name":"Annotation submitted by NCBI RefSeq","provider":"NCBI RefSeq","releaseDate":"2016-02-22","stats":{"geneCounts":{"proteinCoding":2,"total":2}}},"assemblyInfo":{"assemblyLevel":"Complete Genome","assemblyName":"ViralProj312655","assemblyStatus":"current","assemblyType":"haploid","pairedAssembly":{"accession":"GCA_001567035.1","status":"current"},"releaseDate":"2016-02-22","sequencingTech":"Sanger dideoxy sequencing","submitter":"Department of Plant Virology, Biology Centre Academy of Sciences of the Czech Republic, Institute of Plant Molecular Biology"},"assemblyStats":{"contigL50":1,"contigN50":7925,"gcCount":"3137","gcPercent":39.5,"numberOfComponentSequences":1,"numberOfContigs":1,"numberOfScaffolds":1,"scaffoldL50":1,"scaffoldN50":7925,"totalNumberOfChromosomes":1,"totalSequenceLength":"7925","totalUngappedLength":"7925"},"currentAccession":"GCF_001567035.1","organism":{"organismName":"Currant virus A","taxId":1770618},"pairedAccession":"GCA_001567035.1","sourceDatabase":"SOURCE_DATABASE_REFSEQ","typeMaterial":{"typeDisplayText":"ICTV species exemplar","typeLabel":"TYPE_ICTV"}}
{"accession":"GCF_001629965.1","annotationInfo":{"name":"Annotation submitted by NCBI RefSeq","provider":"NCBI RefSeq","releaseDate":"2016-04-20","stats":{"geneCounts":{"proteinCoding":2,"total":2}}},"assemblyInfo":{"assemblyLevel":"Complete Genome","assemblyMethod":"Geneious v. 7.1.7","assemblyName":"ViralProj319117","assemblyStatus":"current","assemblyType":"haploid","pairedAssembly":{"accession":"GCA_001629965.1","status":"current"},"releaseDate":"2016-04-20","sequencingTech":"Sanger dideoxy sequencing","submitter":"Atta-ur-Rahman School of Applied Biosciences (ASAB), National University of Sciences and Technology (NUST)"},"assemblyStats":{"contigL50":1,"contigN50":1335,"gcCount":"536","gcPercent":40.0,"numberOfComponentSequences":1,"numberOfContigs":1,"numberOfScaffolds":1,"scaffoldL50":1,"scaffoldN50":1335,"totalNumberOfChromosomes":1,"totalSequenceLength":"1335","totalUngappedLength":"1335"},"currentAccession":"GCF_001629965.1","organism":{"infraspecificNames":{"isolate":"51SA"},"organismName":"Cucurbit yellow mosaic alphasatellite","taxId":1819678},"pairedAccession":"GCA_001629965.1","sourceDatabase":"SOURCE_DATABASE_REFSEQ"}
{"accession":"GCF_001661835.1","annotationInfo":{"name":"Annotation submitted by NCBI RefSeq","provider":"NCBI RefSeq","releaseDate":"2016-06-10","stats":{"geneCounts":{"proteinCoding":1,"total":1}}},"assemblyInfo":{"assemblyLevel":"Complete Genome","assemblyMethod":"Geneious v. 7.0.6","assemblyName":"ViralProj324249","assemblyStatus":"current","assemblyType":"haploid","pairedAssembly":{"accession":"GCA_001661835.1","status":"current"},"releaseDate":"2016-06-10","sequencingTech":"Illumina","submitter":"Environmental Sciences, CT Agricultural Experiment Station"},"assemblyStats":{"contigL50":1,"contigN50":10864,"gcCount":"5160","gcPercent":47.5,"numberOfComponentSequences":1,"numberOfContigs":1,"numberOfScaffolds":1,"scaffoldL50":1,"scaffoldN50":10864,"totalNumberOfChromosomes":1,"totalSequenceLength":"10864","totalUngappedLength":"10864"},"currentAccession":"GCF_001661835.1","organism":{"infraspecificNames":{"strain":"502-13"},"organismName":"Culiseta flavivirus","taxId":1821222},"pairedAccession":"GCA_001661835.1","sourceDatabase":"SOURCE_DATABASE_REFSEQ"}
{"accession":"GCF_001754165.1","annotationInfo":{"name":"Annotation submitted by NCBI RefSeq","provider":"NCBI RefSeq","releaseDate":"2021-10-12","stats":{"geneCounts":{"nonCoding":10,"proteinCoding":230,"total":240}}},"assemblyInfo":{"assemblyLevel":"Complete Genome","assemblyMethod":"CLC Genomics Workbench v. 6.0.2","assemblyName":"ViralProj344584","assemblyStatus":"current","assemblyType":"haploid","pairedAssembly":{"accession":"GCA_001754165.1","annotationName":"Annotation submitted by Department of Biology and Marine Biology, Roger Williams University","status":"current"},"releaseDate":"2016-09-27","sequencingTech":"Illumina","submitter":"Department of Biology and Marine Biology, Roger Williams University"},"assemblyStats":{"contigL50":1,"contigN50":194437,"gcCount":"77519","gcPercent":40.0,"numberOfComponentSequences":1,"numberOfContigs":1,"numberOfScaffolds":1,"scaffoldL50":1,"scaffoldN50":194437,"totalNumberOfChromosomes":1,"totalSequenceLength":"194437","totalUngappedLength":"194437"},"currentAccession":"GCF_001754165.1","organism":{"infraspecificNames":{"isolate":"RW_108_0702"},"organismName":"Cyanophage S-RIM32","taxId":1278479},"pairedAccession":"GCA_001754165.1","sourceDatabase":"SOURCE_DATABASE_REFSEQ","typeMaterial":{"typeDisplayText":"ICTV species exemplar","typeLabel":"TYPE_ICTV"}}
{"accession":"GCF_001754245.1","annotationInfo":{"name":"Annotation submitted by NCBI RefSeq","provider":"NCBI RefSeq","releaseDate":"2021-10-12","stats":{"geneCounts":{"nonCoding":8,"proteinCoding":227,"total":235}}},"assemblyInfo":{"assemblyLevel":"Complete Genome","assemblyMethod":"CLC Genomics Workbench v. 6.0.2","assemblyName":"ViralProj344601","assemblyStatus":"current","assemblyType":"haploid","pairedAssembly":{"accession":"GCA_001754245.1","annotationName":"Annotation submitted by Department of Biology and Marine Biology, Roger Williams University","status":"current"},"releaseDate":"2016-09-27","sequencingTech":"Illumina","submitter":"Department of Biology and Marine Biology, Roger Williams University"},"assemblyStats":{"contigL50":1,"contigN50":174307,"gcCount":"70213","gcPercent":40.5,"numberOfComponentSequences":1,"numberOfContigs":1,"numberOfScaffolds":1,"scaffoldL50":1,"scaffoldN50":174307,"totalNumberOfChromosomes":1,"totalSequenceLength":"174307","totalUngappedLength":"174307"},"currentAccession":"GCF_001754245.1","organism":{"infraspecificNames":{"isolate":"RW_29_0704"},"organismName":"Cyanophage S-RIM50","taxId":687803},"pairedAccession":"GCA_001754245.1","sourceDatabase":"SOURCE_DATABASE_REFSEQ","typeMaterial":{"typeDisplayText":"ICTV species exemplar","typeLabel":"TYPE_ICTV"}}
{"accession":"GCF_001963235.1","annotationInfo":{"name":"Annotation submitted by NCBI RefSeq","provider":"NCBI RefSeq","releaseDate":"2017-01-17","stats":{"geneCounts":{"proteinCoding":173,"total":173}}},"assemblyInfo":{"assemblyLevel":"Complete Genome","assemblyMethod":"Geneious v. 8.1.4","assemblyName":"ViralProj361950","assemblyStatus":"current","assemblyType":"haploid","pairedAssembly":{"accession":"GCA_001963235.1","status":"current"},"releaseDate":"2017-01-17","sequencingTech":"Illumina","submitter":"Vaccine and Gene Therapy Institute, Oregon Health and Science University"},"assemblyStats":{"contigL50":1,"contigN50":224064,"gcCount":"110860","gcPercent":49.5,"numberOfComponentSequences":1,"numberOfContigs":1,"numberOfScaffolds":1,"scaffoldL50":1,"scaffoldN50":224064,"totalNumberOfChromosomes":1,"totalSequenceLength":"224064","totalUngappedLength":"224064"},"currentAccession":"GCF_001963235.1","organism":{"infraspecificNames":{"isolate":"31908"},"organismName":"Cynomolgus cytomegalovirus","taxId":1919083},"pairedAccession":"GCA_001963235.1","sourceDatabase":"SOURCE_DATABASE_REFSEQ"}
{"accession":"GCF_002114045.1","annotationInfo":{"name":"Annotation submitted by NCBI RefSeq","provider":"NCBI RefSeq","releaseDate":"2020-12-20","stats":{"geneCounts":{"proteinCoding":32,"total":32}}},"assemblyInfo":{"assemblyLevel":"Complete Genome","assemblyMethod":"CLC Genomics Workbench v. 7","assemblyName":"ViralProj384385","assemblyStatus":"current","assemblyType":"haploid","pairedAssembly":{"accession":"GCA_002114045.1","status":"current"},"releaseDate":"2017-04-26","sequencingTech":"Ion Torrent; Sanger dideoxy sequencing","submitter":"Biosafety Level-3 Laboratory, Southern Medical University"},"assemblyStats":{"contigL50":1,"contigN50":35555,"gcCount":"22378","gcPercent":63.0,"numberOfComponentSequences":1,"numberOfContigs":1,"numberOfScaffolds":1,"scaffoldL50":1,"scaffoldN50":35555,"totalNumberOfChromosomes":1,"totalSequenceLength":"35555","totalUngappedLength":"35555"},"currentAccession":"GCF_002114045.1","organism":{"infraspecificNames":{"isolate":"UK/UK-1/2004"},"organismName":"Cynomolgus adenovirus 1","taxId":507488},"pairedAccession":"GCA_002114045.1","sourceDatabase":"SOURCE_DATABASE_REFSEQ","typeMaterial":{"typeDisplayText":"ICTV additional isolate","typeLabel":"TYPE_ICTV_ADDITIONAL"}}
{"accession":"GCF_002210575.1","annotationInfo":{"name":"Annotation submitted by NCBI RefSeq","provider":"NCBI RefSeq","releaseDate":"2017-06-27","stats":{"geneCounts":{"proteinCoding":3,"total":3}}},"assemblyInfo":{"assemblyLevel":"Complete Genome","assemblyMethod":"Trinity v. 2.1.1","assemblyName":"ViralProj392147","assemblyStatus":"current","assemblyType":"haploid","pairedAssembly":{"accession":"GCA_002210575.1","status":"current"},"releaseDate":"2017-06-27","sequencingTech":"Illumina","submitter":"Marie Bashir Institute for Infectious Diseases and Biosecurity, School of Biological Sciences and Sydney Medical School, The University of Sydney"},"assemblyStats":{"contigL50":1,"contigN50":9176,"gcCount":"3427","gcPercent":37.5,"numberOfComponentSequences":1,"numberOfContigs":1,"numberOfScaffolds":1,"scaffoldL50":1,"scaffoldN50":9176,"totalNumberOfChromosomes":1,"totalSequenceLength":"9176","totalUngappedLength":"9176"},"currentAccession":"GCF_002210575.1","organism":{"infraspecificNames":{"strain":"mos172X44875"},"organismName":"Culex negev-like virus 3","taxId":2010275},"pairedAccession":"GCA_002210575.1","sourceDatabase":"SOURCE_DATABASE_REFSEQ"}
{"accession":"GCF_002210795.1","annotationInfo":{"name":"Annotation submitted by NCBI RefSeq","provider":"NCBI RefSeq","releaseDate":"2017-06-27","stats":{"geneCounts":{"proteinCoding":3,"total":3}}},"assemblyInfo":{"assemblyLevel":"Complete Genome","assemblyMethod":"Trinity v. 2.1.1","assemblyName":"ViralProj392149","assemblyStatus":"current","assemblyType":"haploid","pairedAssembly":{"accession":"GCA_002210795.1","status":"current"},"releaseDate":"2017-06-27","sequencingTech":"Illumina","submitter":"Marie Bashir Institute for Infectious Diseases and Biosecurity, School of Biological Sciences and Sydney Medical School, The University of Sydney"},"assemblyStats":{"contigL50":1,"contigN50":10867,"gcCount":"4715","gcPercent":43.5,"numberOfComponentSequences":1,"numberOfContigs":1,"numberOfScaffolds":1,"scaffoldL50":1,"scaffoldN50":10867,"totalNumberOfChromosomes":1,"totalSequenceLength":"10867","totalUngappedLength":"10867"},"currentAccession":"GCF_002210795.1","organism":{"infraspecificNames":{"strain":"mosWSX37710"},"organismName":"Culex negev-like virus 1","taxId":2010273},"pairedAccession":"GCA_002210795.1","sourceDatabase":"SOURCE_DATABASE_REFSEQ"}
{"accession":"GCF_002210935.1","annotationInfo":{"name":"Annotation submitted by NCBI RefSeq","provider":"NCBI RefSeq","releaseDate":"2017-06-27","stats":{"geneCounts":{"proteinCoding":5,"total":5}}},"assemblyInfo":{"assemblyLevel":"Complete Genome","assemblyMethod":"Trinity v. 2.1.1","assemblyName":"ViralProj392146","assemblyStatus":"current","assemblyType":"haploid","pairedAssembly":{"accession":"GCA_002210935.1","status":"current"},"releaseDate":"2017-06-27","sequencingTech":"Illumina","submitter":"Marie Bashir Institute for Infectious Diseases and Biosecurity, School of Biological Sciences and Sydney Medical School, The University of Sydney"},"assemblyStats":{"contigL50":1,"contigN50":11503,"gcCount":"5114","gcPercent":44.5,"numberOfComponentSequences":1,"numberOfContigs":1,"numberOfScaffolds":1,"scaffoldL50":1,"scaffoldN50":11503,"totalNumberOfChromosomes":1,"totalSequenceLength":"11503","totalUngappedLength":"11503"},"currentAccession":"GCF_002210935.1","organism":{"infraspecificNames":{"strain":"mosWSB71420"},"organismName":"Culex rhabdo-like virus","taxId":2010277},"pairedAccession":"GCA_002210935.1","sourceDatabase":"SOURCE_DATABASE_REFSEQ","typeMaterial":{"typeDisplayText":"ICTV species exemplar","typeLabel":"TYPE_ICTV"}}
{"accession":"GCF_002210955.1","annotationInfo":{"name":"Annotation submitted by NCBI RefSeq","provider":"NCBI RefSeq","releaseDate":"2017-06-27","stats":{"geneCounts":{"proteinCoding":6,"total":6}}},"assemblyInfo":{"assemblyLevel":"Complete Genome","assemblyMethod":"Trinity v. 2.1.1","assemblyName":"ViralProj392150","assemblyStatus":"current","assemblyType":"haploid","pairedAssembly":{"accession":"GCA_002210955.1","status":"current"},"releaseDate":"2017-06-27","sequencingTech":"Illumina","submitter":"Marie Bashir Institute for Infectious Diseases and Biosecurity, School of Biological Sciences and Sydney Medical School, The University of Sydney"},"assemblyStats":{"contigL50":1,"contigN50":13297,"gcCount":"6256","gcPercent":47.0,"numberOfComponentSequences":1,"numberOfContigs":1,"numberOfScaffolds":1,"scaffoldL50":1,"scaffoldN50":13297,"totalNumberOfChromosomes":1,"totalSequenceLength":"13297","totalUngappedLength":"13297"},"currentAccession":"GCF_002210955.1","organism":{"infraspecificNames":{"strain":"mos191gb23464"},"organismName":"Culex mononega-like virus 2","taxId":2010272},"pairedAccession":"GCA_002210955.1","sourceDatabase":"SOURCE_DATABASE_REFSEQ"}
{"accession":"GCF_002210975.1","annotationInfo":{"name":"Annotation submitted by NCBI RefSeq","provider":"NCBI RefSeq","releaseDate":"2017-06-27","stats":{"geneCounts":{"proteinCoding":2,"total":2}}},"assemblyInfo":{"assemblyLevel":"Complete Genome","assemblyMethod":"Mira v. 4; Geneious v. 9.1.7","assemblyName":"ZQ","assemblyStatus":"current","assemblyType":"haploid","pairedAssembly":{"accession":"GCA_002210975.1","status":"current"},"releaseDate":"2017-06-27","sequencingTech":"Illumina","submitter":"Plant Virology, INTA (Instituto Nacional de Tecnologia Agropecuaria)"},"assemblyStats":{"contigL50":1,"contigN50":9969,"gcCount":"4137","gcPercent":41.5,"numberOfComponentSequences":1,"numberOfContigs":1,"numberOfScaffolds":1,"scaffoldL50":1,"scaffoldN50":9969,"totalNumberOfChromosomes":1,"totalSequenceLength":"9969","totalUngappedLength":"9969"},"currentAccession":"GCF_002210975.1","organism":{"infraspecificNames":{"isolate":"3.1"},"organismName":"Cucurbit vein banding virus","taxId":2005044},"pairedAccession":"GCA_002210975.1","sourceDatabase":"SOURCE_DATABASE_REFSEQ","typeMaterial":{"typeDisplayText":"ICTV species exemplar","typeLabel":"TYPE_ICTV"}}
{"accession":"GCF_002210995.1","annotationInfo":{"name":"Annotation submitted by NCBI RefSeq","provider":"NCBI RefSeq","releaseDate":"2017-06-27","stats":{"geneCounts":{"proteinCoding":3,"total":3}}},"assemblyInfo":{"assemblyLevel":"Complete Genome","assemblyMethod":"Trinity v. 2.1.1","assemblyName":"ViralProj392148","assemblyStatus":"current","assemblyType":"haploid","pairedAssembly":{"accession":"GCA_002210995.1","status":"current"},"releaseDate":"2017-06-27","sequencingTech":"Illumina","submitter":"Marie Bashir Institute for Infectious Diseases and Biosecurity, School of Biological Sciences and Sydney Medical School, The University of Sydney"},"assemblyStats":{"contigL50":1,"contigN50":9324,"gcCount":"4256","gcPercent":45.5,"numberOfComponentSequences":1,"numberOfContigs":1,"numberOfScaffolds":1,"scaffoldL50":1,"scaffoldN50":9324,"totalNumberOfChromosomes":1,"totalSequenceLength":"9324","totalUngappedLength":"9324"},"currentAccession":"GCF_002210995.1","organism":{"infraspecificNames":{"strain":"mos172X30622"},"organismName":"Culex negev-like virus 2","taxId":2010274},"pairedAccession":"GCA_002210995.1","sourceDatabase":"SOURCE_DATABASE_REFSEQ"}
{"accession":"GCF_002596125.1","annotationInfo":{"name":"Annotation submitted by NCBI RefSeq","provider":"NCBI RefSeq","releaseDate":"2021-10-12","stats":{"geneCounts":{"nonCoding":5,"proteinCoding":213,"total":218}}},"assemblyInfo":{"assemblyLevel":"Complete Genome","assemblyName":"ASM259612v1","assemblyStatus":"current","assemblyType":"haploid","pairedAssembly":{"accession":"GCA_002596125.1","annotationName":"Annotation submitted by Department of Biology and Marine Biology, Roger Williams University","status":"current"},"releaseDate":"2020-05-15","submitter":"Department of Biology and Marine Biology, Roger Williams University"},"assemblyStats":{"contigL50":1,"contigN50":174670,"gcCount":"69018","gcPercent":39.5,"numberOfComponentSequences":1,"numberOfContigs":1,"numberOfScaffolds":1,"scaffoldL50":1,"scaffoldN50":174670,"totalNumberOfChromosomes":1,"totalSequenceLength":"174670","totalUngappedLength":"174670"},"currentAccession":"GCF_002596125.1","organism":{"organismName":"Cyanophage S-RIM12 isolate RW_01_0310","taxId":2790347},"pairedAccession":"GCA_002596125.1","sourceDatabase":"SOURCE_DATABASE_REFSEQ","typeMaterial":{"typeDisplayText":"ICTV species exemplar","typeLabel":"TYPE_ICTV"}}
{"accession":"GCF_002596185.1","annotationInfo":{"name":"Annotation submitted by NCBI RefSeq","provider":"NCBI RefSeq","releaseDate":"2021-10-12","stats":{"geneCounts":{"nonCoding":5,"proteinCoding":215,"total":220}}},"assemblyInfo":{"assemblyLevel":"Complete Genome","assemblyName":"ASM259618v1","assemblyStatus":"current","assemblyType":"haploid","pairedAssembly":{"accession":"GCA_002596185.1","annotationName":"Annotation submitted by Department of Biology and Marine Biology, Roger Williams University","status":"current"},"releaseDate":"2020-05-15","submitter":"Department of Biology and Marine Biology, Roger Williams University"},"assemblyStats":{"contigL50":1,"contigN50":175557,"gcCount":"69390","gcPercent":39.5,"numberOfComponentSequences":1,"numberOfContigs":1,"numberOfScaffolds":1,"scaffoldL50":1,"scaffoldN50":175557,"totalNumberOfChromosomes":1,"totalSequenceLength":"175557","totalUngappedLength":"175557"},"currentAccession":"GCF_002596185.1","organism":{"organismName":"Cyanophage S-RIM12 isolate RW_06_0310","taxId":2790659},"pairedAccession":"GCA_002596185.1","sourceDatabase":"SOURCE_DATABASE_REFSEQ","typeMaterial":{"typeDisplayText":"ICTV species exemplar","typeLabel":"TYPE_ICTV"}}
{"accession":"GCF_002596385.1","annotationInfo":{"name":"Annotation submitted by NCBI RefSeq","provider":"NCBI RefSeq","releaseDate":"2021-10-12","stats":{"geneCounts":{"nonCoding":5,"proteinCoding":215,"total":220}}},"assemblyInfo":{"assemblyLevel":"Complete Genome","assemblyName":"ASM259638v1","assemblyStatus":"current","assemblyType":"haploid","pairedAssembly":{"accession":"GCA_002596385.1","annotationName":"Annotation submitted by Department of Biology and Marine Biology, Roger Williams University","status":"current"},"releaseDate":"2020-05-15","submitter":"Department of Biology and Marine Biology, Roger Williams University"},"assemblyStats":{"contigL50":1,"contigN50":175559,"gcCount":"69379","gcPercent":39.5,"numberOfComponentSequences":1,"numberOfContigs":1,"numberOfScaffolds":1,"scaffoldL50":1,"scaffoldN50":175559,"totalNumberOfChromosomes":1,"totalSequenceLength":"175559","totalUngappedLength":"175559"},"currentAccession":"GCF_002596385.1","organism":{"organismName":"Cyanophage S-RIM12 isolate W1_08_0910","taxId":2790660},"pairedAccession":"GCA_002596385.1","sourceDatabase":"SOURCE_DATABASE_REFSEQ"}
{"accession":"GCF_002599225.1","annotationInfo":{"name":"Annotation submitted by NCBI RefSeq","provider":"NCBI RefSeq","releaseDate":"2021-10-12","stats":{"geneCounts":{"nonCoding":5,"proteinCoding":235,"total":240}}},"assemblyInfo":{"assemblyLevel":"Complete Genome","assemblyName":"ASM259922v1","assemblyStatus":"current","assemblyType":"haploid","pairedAssembly":{"accession":"GCA_002599225.1","annotationName":"Annotation submitted by Department of Biology and Marine Biology, Roger Williams University","status":"current"},"releaseDate":"2020-05-15","submitter":"Department of Biology and Marine Biology, Roger Williams University"},"assemblyStats":{"contigL50":1,"contigN50":197450,"gcCount":"79704","gcPercent":40.5,"numberOfComponentSequences":1,"numberOfContigs":1,"numberOfScaffolds":1,"scaffoldL50":1,"scaffoldN50":197450,"totalNumberOfChromosomes":1,"totalSequenceLength":"197450","totalUngappedLength":"197450"},"currentAccession":"GCF_002599225.1","organism":{"organismName":"Cyanophage S-RIM44","taxId":1278485},"pairedAccession":"GCA_002599225.1","sourceDatabase":"SOURCE_DATABASE_REFSEQ","typeMaterial":{"typeDisplayText":"ICTV species exemplar","typeLabel":"TYPE_ICTV"}}
{"accession":"GCF_002611805.1","annotationInfo":{"name":"Annotation submitted by NCBI RefSeq","provider":"NCBI RefSeq","releaseDate":"2020-06-19","stats":{"geneCounts":{"proteinCoding":284,"total":284}}},"assemblyInfo":{"assemblyLevel":"Complete Genome","assemblyMethod":"SPAdes v. 3.1","assemblyName":"ASM261180v1","assemblyStatus":"current","assemblyType":"haploid","pairedAssembly":{"accession":"GCA_002611805.1","annotationName":"Annotation submitted by Biological Sciences, Cork Institute of Technology","status":"current"},"releaseDate":"2020-06-19","sequencingTech":"Illumina","submitter":"Biological Sciences, Cork Institute of Technology"},"assemblyStats":{"contigL50":1,"contigN50":181570,"gcCount":"81125","gcPercent":44.5,"numberOfComponentSequences":1,"numberOfContigs":1,"numberOfScaffolds":1,"scaffoldL50":1,"scaffoldN50":181570,"totalNumberOfChromosomes":1,"totalSequenceLength":"181570","totalUngappedLength":"181570"},"currentAccession":"GCF_002611805.1","organism":{"organismName":"Cronobacter phage vB_CsaM_leE","taxId":1873954},"pairedAccession":"GCA_002611805.1","sourceDatabase":"SOURCE_DATABASE_REFSEQ","typeMaterial":{"typeDisplayText":"ICTV species exemplar","typeLabel":"TYPE_ICTV"}}
{"accession":"GCF_002612105.1","annotationInfo":{"name":"Annotation submitted by NCBI RefSeq","provider":"NCBI RefSeq","releaseDate":"2020-06-19","stats":{"geneCounts":{"proteinCoding":280,"total":280}}},"assemblyInfo":{"assemblyLevel":"Complete Genome","assemblyMethod":"CLC Bio Genomics Workbench v. 7","assemblyName":"ASM261210v1","assemblyStatus":"current","assemblyType":"haploid","pairedAssembly":{"accession":"GCA_002612105.1","annotationName":"Annotation submitted by Department of Biological Sciences, Cork Institute of Technology","status":"current"},"releaseDate":"2020-06-19","sequencingTech":"Illumina","submitter":"Department of Biological Sciences, Cork Institute of Technology"},"assemblyStats":{"contigL50":1,"contigN50":177907,"gcCount":"79828","gcPercent":45.0,"numberOfComponentSequences":1,"numberOfContigs":1,"numberOfScaffolds":1,"scaffoldL50":1,"scaffoldN50":177907,"totalNumberOfChromosomes":1,"totalSequenceLength":"177907","totalUngappedLength":"177907"},"currentAccession":"GCF_002612105.1","organism":{"organismName":"Cronobacter phage vB_CsaM_leB","taxId":1885242},"pairedAccession":"GCA_002612105.1","sourceDatabase":"SOURCE_DATABASE_REFSEQ","typeMaterial":{"typeDisplayText":"ICTV species exemplar","typeLabel":"TYPE_ICTV"}}
{"accession":"GCF_002630925.1","annotationInfo":{"name":"Annotation submitted by NCBI RefSeq","provider":"NCBI RefSeq","releaseDate":"2021-10-12","stats":{"geneCounts":{"proteinCoding":43,"total":43}}},"assemblyInfo":{"assemblyLevel":"Complete Genome","assemblyName":"ASM263092v1","assemblyStatus":"current","assemblyType":"haploid","pairedAssembly":{"accession":"GCA_002630925.1","status":"current"},"releaseDate":"2020-05-15","submitter":"Korea University, College of Life Science and Biotechnology"},"assemblyStats":{"contigL50":1,"contigN50":28765,"gcCount":"15869","gcPercent":55.0,"numberOfComponentSequences":1,"numberOfContigs":1,"numberOfScaffolds":1,"scaffoldL50":1,"scaffoldN50":28765,"totalNumberOfChromosomes":1,"totalSequenceLength":"28765","totalUngappedLength":"28765"},"currentAccession":"GCF_002630925.1","organism":{"organismName":"Cronobacter phage ESSI-2","taxId":947842},"pairedAccession":"GCA_002630925.1","sourceDatabase":"SOURCE_DATABASE_REFSEQ","typeMaterial":{"typeDisplayText":"ICTV species exemplar","typeLabel":"TYPE_ICTV"}}
{"accession":"GCF_002814615.1","annotationInfo":{"name":"Annotation submitted by NCBI RefSeq","provider":"NCBI RefSeq","releaseDate":"2019-06-28","stats":{"geneCounts":{"proteinCoding":3,"total":3}}},"assemblyInfo":{"assemblyLevel":"Complete Genome","assemblyMethod":"AbySS v. V1","assemblyName":"ASM281461v1","assemblyStatus":"current","assemblyType":"haploid","pairedAssembly":{"accession":"GCA_002814615.1","status":"current"},"releaseDate":"2019-06-28","sequencingTech":"Illumina","submitter":"Pathology, University of Texas Medical Branch"},"assemblyStats":{"contigL50":1,"contigN50":6367,"gcCount":"3973","gcPercent":36.5,"numberOfComponentSequences":3,"numberOfContigs":3,"numberOfScaffolds":3,"scaffoldL50":1,"scaffoldN50":6367,"totalNumberOfChromosomes":3,"totalSequenceLength":"10812","totalUngappedLength":"10812"},"currentAccession":"GCF_002814615.1","organism":{"organismName":"Cumuto virus","taxId":1457166},"pairedAccession":"GCA_002814615.1","sourceDatabase":"SOURCE_DATABASE_REFSEQ","typeMaterial":{"typeDisplayText":"ICTV species exemplar","typeLabel":"TYPE_ICTV"}}
{"accession":"GCF_002815535.1","annotationInfo":{"name":"Annotation submitted by NCBI RefSeq","provider":"NCBI RefSeq","releaseDate":"2018-08-24","stats":{"geneCounts":{"proteinCoding":10,"total":10}}},"assemblyInfo":{"assemblyLevel":"Complete Genome","assemblyName":"ASM281553v1","assemblyStatus":"current","assemblyType":"haploid","pairedAssembly":{"accession":"GCA_002815535.1","status":"current"},"releaseDate":"2018-08-24","submitter":"CSIRO"},"assemblyStats":{"contigL50":1,"contigN50":13170,"gcCount":"5467","gcPercent":41.5,"numberOfComponentSequences":1,"numberOfContigs":1,"numberOfScaffolds":1,"scaffoldL50":1,"scaffoldN50":13170,"totalNumberOfChromosomes":1,"totalSequenceLength":"13170","totalUngappedLength":"13170"},"currentAccession":"GCF_002815535.1","organism":{"infraspecificNames":{"strain":"BeAr440009"},"organismName":"Curionopolis virus","taxId":490110},"pairedAccession":"GCA_002815535.1","sourceDatabase":"SOURCE_DATABASE_REFSEQ","typeMaterial":{"typeDisplayText":"ICTV species exemplar","typeLabel":"TYPE_ICTV"}}
{"accession":"GCF_002817535.1","annotationInfo":{"name":"Annotation submitted by NCBI RefSeq","provider":"NCBI RefSeq","releaseDate":"2019-06-28","stats":{"geneCounts":{"proteinCoding":6,"total":6}}},"assemblyInfo":{"assemblyLevel":"Chromosome","assemblyName":"ASM281753v1","assemblyStatus":"current","assemblyType":"haploid","atypical":{"isAtypical":true,"warnings":["partial"]},"genomeNotes":["partial"],"pairedAssembly":{"accession":"GCA_002817535.1","status":"current"},"releaseDate":"2019-06-28","submitter":"Plant Virus Department, DSMZ-German Collection of Microorganisms and Cell Cultures"},"assemblyStats":{"contigL50":1,"contigN50":5218,"gcCount":"2054","gcPercent":39.5,"numberOfComponentSequences":1,"numberOfContigs":1,"numberOfScaffolds":1,"scaffoldL50":1,"scaffoldN50":5218,"totalNumberOfChromosomes":1,"totalSequenceLength":"5218","totalUngappedLength":"5218"},"currentAccession":"GCF_002817535.1","organism":{"organismName":"Cucumber vein-clearing virus","taxId":1092564},"pairedAccession":"GCA_002817535.1","sourceDatabase":"SOURCE_DATABASE_REFSEQ","typeMaterial":{"typeDisplayText":"ICTV species exemplar","typeLabel":"TYPE_ICTV"}}
{"accession":"GCF_002819445.1","annotationInfo":{"name":"Annotation submitted by NCBI RefSeq","provider":"NCBI RefSeq","releaseDate":"2018-08-24","stats":{"geneCounts":{"proteinCoding":2,"total":2}}},"assemblyInfo":{"assemblyLevel":"Chromosome","assemblyName":"ASM281944v1","assemblyStatus":"current","assemblyType":"haploid","atypical":{"isAtypical":true,"warnings":["partial"]},"genomeNotes":["partial"],"pairedAssembly":{"accession":"GCA_002819445.1","status":"previous"},"releaseDate":"2018-08-24","submitter":"Department of Zoonoses, State Key Laboratory for Infectious Disease Prevention and Control, National Institute of Infectious Disease Control and Prevention, Chinese Center for Disease Control and Prevention"},"assemblyStats":{"contigL50":1,"contigN50":3623,"gcCount":"2215","gcPercent":41.5,"numberOfComponentSequences":2,"numberOfContigs":2,"numberOfScaffolds":2,"scaffoldL50":1,"scaffoldN50":3623,"totalNumberOfChromosomes":2,"totalSequenceLength":"5348","totalUngappedLength":"5348"},"currentAccession":"GCF_002819445.1","organism":{"infraspecificNames":{"strain":"Yongjia-Nc-58"},"organismName":"Dabieshan virus","taxId":1167310},"pairedAccession":"GCA_002819445.1","sourceDatabase":"SOURCE_DATABASE_REFSEQ","typeMaterial":{"typeDisplayText":"ICTV additional isolate","typeLabel":"TYPE_ICTV_ADDITIONAL"}}
{"accession":"GCF_002819885.1","annotationInfo":{"name":"Annotation submitted by NCBI RefSeq","provider":"NCBI RefSeq","releaseDate":"2018-08-24","stats":{"geneCounts":{"proteinCoding":2,"total":2}}},"assemblyInfo":{"assemblyLevel":"Complete Genome","assemblyName":"ASM281988v1","assemblyStatus":"current","assemblyType":"haploid","pairedAssembly":{"accession":"GCA_002819885.1","status":"current"},"releaseDate":"2018-08-24","submitter":"Blood Systems Research Institute, University of California, San Francisco"},"assemblyStats":{"contigL50":1,"contigN50":1838,"gcCount":"832","gcPercent":45.0,"numberOfComponentSequences":1,"numberOfContigs":1,"numberOfScaffolds":1,"scaffoldL50":1,"scaffoldN50":1838,"totalNumberOfChromosomes":1,"totalSequenceLength":"1838","totalUngappedLength":"1838"},"currentAccession":"GCF_002819885.1","organism":{"infraspecificNames":{"isolate":"PKbeef23"},"organismName":"Cyclovirus PKbeef23/PAK/2009","taxId":942032},"pairedAccession":"GCA_002819885.1","sourceDatabase":"SOURCE_DATABASE_REFSEQ","typeMaterial":{"typeDisplayText":"ICTV species exemplar","typeLabel":"TYPE_ICTV"}}
{"accession":"GCF_002819905.1","annotationInfo":{"name":"Annotation submitted by NCBI RefSeq","provider":"NCBI RefSeq","releaseDate":"2018-08-24","stats":{"geneCounts":{"proteinCoding":2,"total":2}}},"assemblyInfo":{"assemblyLevel":"Complete Genome","assemblyName":"ASM281990v1","assemblyStatus":"current","assemblyType":"haploid","pairedAssembly":{"accession":"GCA_002819905.1","status":"current"},"releaseDate":"2018-08-24","submitter":"Blood Systems Research Institute, University of California, San Francisco"},"assemblyStats":{"contigL50":1,"contigN50":1760,"gcCount":"780","gcPercent":44.5,"numberOfComponentSequences":1,"numberOfContigs":1,"numberOfScaffolds":1,"scaffoldL50":1,"scaffoldN50":1760,"totalNumberOfChromosomes":1,"totalSequenceLength":"1760","totalUngappedLength":"1760"},"currentAccession":"GCF_002819905.1","organism":{"infraspecificNames":{"isolate":"NGchicken8"},"organismName":"Cyclovirus NGchicken8/NGA/2009","taxId":942036},"pairedAccession":"GCA_002819905.1","sourceDatabase":"SOURCE_DATABASE_REFSEQ","typeMaterial":{"typeDisplayText":"ICTV species exemplar","typeLabel":"TYPE_ICTV"}}
{"accession":"GCF_002819925.1","annotationInfo":{"name":"Annotation submitted by NCBI RefSeq","provider":"NCBI RefSeq","releaseDate":"2018-08-24","stats":{"geneCounts":{"proteinCoding":2,"total":2}}},"assemblyInfo":{"assemblyLevel":"Complete Genome","assemblyName":"ASM281992v1","assemblyStatus":"current","assemblyType":"haploid","pairedAssembly":{"accession":"GCA_002819925.1","annotationName":"Annotation submitted by Department of Laboratory Medicine, University of California, San Francisco, Blood Systems Research Institute","status":"current"},"releaseDate":"2018-08-24","submitter":"Department of Laboratory Medicine, University of California, San Francisco, Blood Systems Research Institute"},"assemblyStats":{"contigL50":1,"contigN50":1750,"gcCount":"761","gcPercent":43.5,"numberOfComponentSequences":1,"numberOfContigs":1,"numberOfScaffolds":1,"scaffoldL50":1,"scaffoldN50":1750,"totalNumberOfChromosomes":1,"totalSequenceLength":"1750","totalUngappedLength":"1750"},"currentAccession":"GCF_002819925.1","organism":{"infraspecificNames":{"isolate":"Chimp11"},"organismName":"Cyclovirus Chimp11","taxId":742920},"pairedAccession":"GCA_002819925.1","sourceDatabase":"SOURCE_DATABASE_REFSEQ","typeMaterial":{"typeDisplayText":"ICTV species exemplar","typeLabel":"TYPE_ICTV"}}
{"accession":"GCF_002820045.1","annotationInfo":{"name":"Annotation submitted by NCBI RefSeq","provider":"NCBI RefSeq","releaseDate":"2018-08-24","stats":{"geneCounts":{"proteinCoding":2,"total":2}}},"assemblyInfo":{"assemblyLevel":"Complete Genome","assemblyMethod":"Geneious v. 7.0","assemblyName":"ASM282004v1","assemblyStatus":"current","assemblyType":"haploid","pairedAssembly":{"accession":"GCA_002820045.1","status":"current"},"releaseDate":"2018-08-24","sequencingTech":"Sanger dideoxy sequencing; Illumina","submitter":"Department of Laboratory Medicine, University of California, San Francisco, Blood Systems Research Institute"},"assemblyStats":{"contigL50":1,"contigN50":1843,"gcCount":"771","gcPercent":42.0,"numberOfComponentSequences":1,"numberOfContigs":1,"numberOfScaffolds":1,"scaffoldL50":1,"scaffoldN50":1843,"totalNumberOfChromosomes":1,"totalSequenceLength":"1843","totalUngappedLength":"1843"},"currentAccession":"GCF_002820045.1","organism":{"infraspecificNames":{"isolate":"horse 1"},"organismName":"Cyclovirus Equ1","taxId":1673638},"pairedAccession":"GCA_002820045.1","sourceDatabase":"SOURCE_DATABASE_REFSEQ","typeMaterial":{"typeDisplayText":"ICTV species exemplar","typeLabel":"TYPE_ICTV"}}
{"accession":"GCF_002820065.1","annotationInfo":{"name":"Annotation submitted by NCBI RefSeq","provider":"NCBI RefSeq","releaseDate":"2018-08-24","stats":{"geneCounts":{"proteinCoding":2,"total":2}}},"assemblyInfo":{"assemblyLevel":"Complete Genome","assemblyName":"ASM282006v1","assemblyStatus":"current","assemblyType":"haploid","pairedAssembly":{"accession":"GCA_002820065.1","annotationName":"Annotation submitted by Department of Laboratory Medicine, University of California, San Francisco, Blood Systems Research Institute","status":"current"},"releaseDate":"2018-08-24","submitter":"Department of Laboratory Medicine, University of California, San Francisco, Blood Systems Research Institute"},"assemblyStats":{"contigL50":1,"contigN50":1759,"gcCount":"785","gcPercent":44.5,"numberOfComponentSequences":1,"numberOfContigs":1,"numberOfScaffolds":1,"scaffoldL50":1,"scaffoldN50":1759,"totalNumberOfChromosomes":1,"totalSequenceLength":"1759","totalUngappedLength":"1759"},"currentAccession":"GCF_002820065.1","organism":{"infraspecificNames":{"isolate":"PK5510"},"organismName":"Cyclovirus PK5510","taxId":742918},"pairedAccession":"GCA_002820065.1","sourceDatabase":"SOURCE_DATABASE_REFSEQ","typeMaterial":{"typeDisplayText":"ICTV species exemplar","typeLabel":"TYPE_ICTV"}}
{"accession":"GCF_002820085.1","annotationInfo":{"name":"Annotation submitted by NCBI RefSeq","provider":"NCBI RefSeq","releaseDate":"2018-02-16","stats":{"geneCounts":{"proteinCoding":2,"total":2}}},"assemblyInfo":{"assemblyLevel":"Complete Genome","assemblyName":"ASM282008v1","assemblyStatus":"current","assemblyType":"haploid","pairedAssembly":{"accession":"GCA_002820085.1","annotationName":"Annotation submitted by Department of Laboratory Medicine, University of California, San Francisco, Blood Systems Research Institute","status":"current"},"releaseDate":"2018-02-16","submitter":"Department of Laboratory Medicine, University of California, San Francisco, Blood Systems Research Institute"},"assemblyStats":{"contigL50":1,"contigN50":1723,"gcCount":"752","gcPercent":43.5,"numberOfComponentSequences":1,"numberOfContigs":1,"numberOfScaffolds":1,"scaffoldL50":1,"scaffoldN50":1723,"totalNumberOfChromosomes":1,"totalSequenceLength":"1723","totalUngappedLength":"1723"},"currentAccession":"GCF_002820085.1","organism":{"infraspecificNames":{"isolate":"PK5006"},"organismName":"Cyclovirus PK5006","taxId":742915},"pairedAccession":"GCA_002820085.1","sourceDatabase":"SOURCE_DATABASE_REFSEQ","typeMaterial":{"typeDisplayText":"ICTV species exemplar","typeLabel":"TYPE_ICTV"}}
{"accession":"GCF_002820105.1","annotationInfo":{"name":"Annotation submitted by NCBI RefSeq","provider":"NCBI RefSeq","releaseDate":"2018-08-24","stats":{"geneCounts":{"proteinCoding":2,"total":2}}},"assemblyInfo":{"assemblyLevel":"Complete Genome","assemblyName":"ASM282010v1","assemblyStatus":"current","assemblyType":"haploid","pairedAssembly":{"accession":"GCA_002820105.1","annotationName":"Annotation submitted by Department of Laboratory Medicine, University of California, San Francisco, Blood Systems Research Institute","status":"current"},"releaseDate":"2018-08-24","submitter":"Department of Laboratory Medicine, University of California, San Francisco, Blood Systems Research Institute"},"assemblyStats":{"contigL50":1,"contigN50":1740,"gcCount":"759","gcPercent":43.5,"numberOfComponentSequences":1,"numberOfContigs":1,"numberOfScaffolds":1,"scaffoldL50":1,"scaffoldN50":1740,"totalNumberOfChromosomes":1,"totalSequenceLength":"1740","totalUngappedLength":"1740"},"currentAccession":"GCF_002820105.1","organism":{"infraspecificNames":{"isolate":"PK5222"},"organismName":"Cyclovirus PK5222","taxId":742917},"pairedAccession":"GCA_002820105.1","sourceDatabase":"SOURCE_DATABASE_REFSEQ","typeMaterial":{"typeDisplayText":"ICTV species exemplar","typeLabel":"TYPE_ICTV"}}
{"accession":"GCF_002820125.1","annotationInfo":{"name":"Annotation submitted by NCBI RefSeq","provider":"NCBI RefSeq","releaseDate":"2018-08-24","stats":{"geneCounts":{"proteinCoding":2,"total":2}}},"assemblyInfo":{"assemblyLevel":"Complete Genome","assemblyName":"ASM282012v1","assemblyStatus":"current","assemblyType":"haploid","pairedAssembly":{"accession":"GCA_002820125.1","annotationName":"Annotation submitted by Department of Laboratory Medicine, University of California, San Francisco, Blood Systems Research Institute","status":"current"},"releaseDate":"2018-08-24","submitter":"Department of Laboratory Medicine, University of California, San Francisco, Blood Systems Research Institute"},"assemblyStats":{"contigL50":1,"contigN50":1867,"gcCount":"844","gcPercent":45.0,"numberOfComponentSequences":1,"numberOfContigs":1,"numberOfScaffolds":1,"scaffoldL50":1,"scaffoldN50":1867,"totalNumberOfChromosomes":1,"totalSequenceLength":"1867","totalUngappedLength":"1867"},"currentAccession":"GCF_002820125.1","organism":{"infraspecificNames":{"isolate":"TN25"},"organismName":"Cyclovirus TN25","taxId":742924},"pairedAccession":"GCA_002820125.1","sourceDatabase":"SOURCE_DATABASE_REFSEQ","typeMaterial":{"typeDisplayText":"ICTV species exemplar","typeLabel":"TYPE_ICTV"}}
{"accession":"GCF_002820145.1","annotationInfo":{"name":"Annotation submitted by NCBI RefSeq","provider":"NCBI RefSeq","releaseDate":"2018-08-24","stats":{"geneCounts":{"proteinCoding":2,"total":2}}},"assemblyInfo":{"assemblyLevel":"Complete Genome","assemblyName":"ASM282014v1","assemblyStatus":"current","assemblyType":"haploid","pairedAssembly":{"accession":"GCA_002820145.1","annotationName":"Annotation submitted by Department of Laboratory Medicine, University of California, San Francisco, Blood Systems Research Institute","status":"current"},"releaseDate":"2018-08-24","submitter":"Department of Laboratory Medicine, University of California, San Francisco, Blood Systems Research Institute"},"assemblyStats":{"contigL50":1,"contigN50":1780,"gcCount":"856","gcPercent":48.0,"numberOfComponentSequences":1,"numberOfContigs":1,"numberOfScaffolds":1,"scaffoldL50":1,"scaffoldN50":1780,"totalNumberOfChromosomes":1,"totalSequenceLength":"1780","totalUngappedLength":"1780"},"currentAccession":"GCF_002820145.1","organism":{"infraspecificNames":{"isolate":"PK5034"},"organismName":"Cyclovirus PK5034","taxId":742916},"pairedAccession":"GCA_002820145.1","sourceDatabase":"SOURCE_DATABASE_REFSEQ","typeMaterial":{"typeDisplayText":"ICTV species exemplar","typeLabel":"TYPE_ICTV"}}
{"accession":"GCF_002820165.1","annotationInfo":{"name":"Annotation submitted by NCBI RefSeq","provider":"NCBI RefSeq","releaseDate":"2018-08-24","stats":{"geneCounts":{"proteinCoding":2,"total":2}}},"assemblyInfo":{"assemblyLevel":"Complete Genome","assemblyName":"ASM282016v1","assemblyStatus":"current","assemblyType":"haploid","pairedAssembly":{"accession":"GCA_002820165.1","annotationName":"Annotation submitted by Department of Laboratory Medicine, University of California, San Francisco, Blood Systems Research Institute","status":"current"},"releaseDate":"2018-08-24","submitter":"Department of Laboratory Medicine, University of California, San Francisco, Blood Systems Research Institute"},"assemblyStats":{"contigL50":1,"contigN50":1794,"gcCount":"854","gcPercent":47.5,"numberOfComponentSequences":1,"numberOfContigs":1,"numberOfScaffolds":1,"scaffoldL50":1,"scaffoldN50":1794,"totalNumberOfChromosomes":1,"totalSequenceLength":"1794","totalUngappedLength":"1794"},"currentAccession":"GCF_002820165.1","organism":{"infraspecificNames":{"isolate":"NG12"},"organismName":"Cyclovirus NG12","taxId":742922},"pairedAccession":"GCA_002820165.1","sourceDatabase":"SOURCE_DATABASE_REFSEQ","typeMaterial":{"typeDisplayText":"ICTV species exemplar","typeLabel":"TYPE_ICTV"}}
{"accession":"GCF_002820185.1","annotationInfo":{"name":"Annotation submitted by NCBI RefSeq","provider":"NCBI RefSeq","releaseDate":"2018-08-24","stats":{"geneCounts":{"proteinCoding":2,"total":2}}},"assemblyInfo":{"assemblyLevel":"Complete Genome","assemblyName":"ASM282018v1","assemblyStatus":"current","assemblyType":"haploid","pairedAssembly":{"accession":"GCA_002820185.1","annotationName":"Annotation submitted by Department of Laboratory Medicine, University of California, San Francisco, Blood Systems Research Institute","status":"current"},"releaseDate":"2018-08-24","submitter":"Department of Laboratory Medicine, University of California, San Francisco, Blood Systems Research Institute"},"assemblyStats":{"contigL50":1,"contigN50":1795,"gcCount":"833","gcPercent":46.5,"numberOfComponentSequences":1,"numberOfContigs":1,"numberOfScaffolds":1,"scaffoldL50":1,"scaffoldN50":1795,"totalNumberOfChromosomes":1,"totalSequenceLength":"1795","totalUngappedLength":"1795"},"currentAccession":"GCF_002820185.1","organism":{"infraspecificNames":{"isolate":"NG14"},"organismName":"Cyclovirus NG14","taxId":742923},"pairedAccession":"GCA_002820185.1","sourceDatabase":"SOURCE_DATABASE_REFSEQ","typeMaterial":{"typeDisplayText":"ICTV species exemplar","typeLabel":"TYPE_ICTV"}}
{"accession":"GCF_002820205.1","annotationInfo":{"name":"Annotation submitted by NCBI RefSeq","provider":"NCBI RefSeq","releaseDate":"2018-08-24","stats":{"geneCounts":{"proteinCoding":2,"total":2}}},"assemblyInfo":{"assemblyLevel":"Complete Genome","assemblyName":"ASM282020v1","assemblyStatus":"current","assemblyType":"haploid","pairedAssembly":{"accession":"GCA_002820205.1","status":"current"},"releaseDate":"2018-08-24","sequencingTech":"Sanger dideoxy sequencing","submitter":"Emerging Viral Infections Group, Oxford University Clinical Research Unit, Wellcome Trust Major Overseas Programme"},"assemblyStats":{"contigL50":1,"contigN50":1856,"gcCount":"857","gcPercent":46.0,"numberOfComponentSequences":1,"numberOfContigs":1,"numberOfScaffolds":1,"scaffoldL50":1,"scaffoldN50":1856,"totalNumberOfChromosomes":1,"totalSequenceLength":"1856","totalUngappedLength":"1856"},"currentAccession":"GCF_002820205.1","organism":{"infraspecificNames":{"isolate":"hcf2"},"organismName":"Cyclovirus VN","taxId":1348500},"pairedAccession":"GCA_002820205.1","sourceDatabase":"SOURCE_DATABASE_REFSEQ","typeMaterial":{"typeDisplayText":"ICTV species exemplar","typeLabel":"TYPE_ICTV"}}
{"accession":"GCF_002820225.1","annotationInfo":{"name":"Annotation submitted by NCBI RefSeq","provider":"NCBI RefSeq","releaseDate":"2018-08-24","stats":{"geneCounts":{"proteinCoding":2,"total":2}}},"assemblyInfo":{"assemblyLevel":"Complete Genome","assemblyName":"ASM282022v1","assemblyStatus":"current","assemblyType":"haploid","pairedAssembly":{"accession":"GCA_002820225.1","status":"current"},"releaseDate":"2018-08-24","submitter":"Virology, Blood Systems Research Institute"},"assemblyStats":{"contigL50":1,"contigN50":1710,"gcCount":"718","gcPercent":42.0,"numberOfComponentSequences":1,"numberOfContigs":1,"numberOfScaffolds":1,"scaffoldL50":1,"scaffoldN50":1710,"totalNumberOfChromosomes":1,"totalSequenceLength":"1710","totalUngappedLength":"1710"},"currentAccession":"GCF_002820225.1","organism":{"infraspecificNames":{"strain":"SL-108277"},"organismName":"Cyclovirus SL-108277","taxId":1520935},"pairedAccession":"GCA_002820225.1","sourceDatabase":"SOURCE_DATABASE_REFSEQ","typeMaterial":{"typeDisplayText":"ICTV species exemplar","typeLabel":"TYPE_ICTV"}}
{"accession":"GCF_002828425.1","annotationInfo":{"name":"Annotation submitted by NCBI RefSeq","provider":"NCBI RefSeq","releaseDate":"2019-06-28","stats":{"geneCounts":{"proteinCoding":1,"total":1}}},"assemblyInfo":{"assemblyLevel":"Chromosome","assemblyName":"ASM282842v1","assemblyStatus":"current","assemblyType":"haploid","atypical":{"isAtypical":true,"warnings":["partial"]},"genomeNotes":["partial"],"pairedAssembly":{"accession":"GCA_002828425.1","status":"current"},"releaseDate":"2019-06-28","submitter":"Research School of Biological Sciences, Australian National University"},"assemblyStats":{"contigL50":1,"contigN50":1642,"gcCount":"701","gcPercent":42.5,"numberOfComponentSequences":1,"numberOfContigs":1,"numberOfScaffolds":1,"scaffoldL50":1,"scaffoldN50":1642,"totalNumberOfChromosomes":1,"totalSequenceLength":"1642","totalUngappedLength":"1642"},"currentAccession":"GCF_002828425.1","organism":{"organismName":"Cypripedium virus Y","taxId":104389},"pairedAccession":"GCA_002828425.1","sourceDatabase":"SOURCE_DATABASE_REFSEQ","typeMaterial":{"typeDisplayText":"ICTV species exemplar","typeLabel":"TYPE_ICTV"}}
{"accession":"GCF_002829585.1","annotationInfo":{"name":"Annotation submitted by NCBI RefSeq","provider":"NCBI RefSeq","releaseDate":"2018-08-24","stats":{"geneCounts":{"proteinCoding":1,"total":1}}},"assemblyInfo":{"assemblyLevel":"Chromosome","assemblyName":"ASM282958v1","assemblyStatus":"current","assemblyType":"haploid","atypical":{"isAtypical":true,"warnings":["partial"]},"genomeNotes":["partial"],"pairedAssembly":{"accession":"GCA_002829585.1","status":"current"},"releaseDate":"2018-08-24","submitter":"Department of Plant Biology and Pathology, Rutgers University"},"assemblyStats":{"contigL50":1,"contigN50":3213,"gcCount":"1489","gcPercent":46.5,"numberOfComponentSequences":1,"numberOfContigs":1,"numberOfScaffolds":1,"scaffoldL50":1,"scaffoldN50":3213,"totalNumberOfChromosomes":1,"totalSequenceLength":"3213","totalUngappedLength":"3213"},"currentAccession":"GCF_002829585.1","organism":{"infraspecificNames":{"isolate":"CpC18"},"organismName":"Cryphonectria parasitica mycoreovirus 2 (C18)","taxId":404238},"pairedAccession":"GCA_002829585.1","sourceDatabase":"SOURCE_DATABASE_REFSEQ","typeMaterial":{"typeDisplayText":"ICTV species exemplar","typeLabel":"TYPE_ICTV"}}
{"accession":"GCF_002867105.1","annotationInfo":{"name":"Annotation submitted by NCBI RefSeq","provider":"NCBI RefSeq","releaseDate":"2018-08-24","stats":{"geneCounts":{"proteinCoding":2,"total":2}}},"assemblyInfo":{"assemblyLevel":"Complete Genome","assemblyName":"ASM286710v1","assemblyStatus":"current","assemblyType":"haploid","pairedAssembly":{"accession":"GCA_002867105.1","status":"current"},"releaseDate":"2018-08-24","submitter":"Plant Pathology, China Agricultural University"},"assemblyStats":{"contigL50":1,"contigN50":5870,"gcCount":"3821","gcPercent":41.5,"numberOfComponentSequences":2,"numberOfContigs":2,"numberOfScaffolds":2,"scaffoldL50":1,"scaffoldN50":5870,"totalNumberOfChromosomes":2,"totalSequenceLength":"9164","totalUngappedLength":"9164"},"currentAccession":"GCF_002867105.1","organism":{"infraspecificNames":{"isolate":"Beijing"},"organismName":"Cucurbit mild mosaic virus","taxId":1131416},"pairedAccession":"GCA_002867105.1","sourceDatabase":"SOURCE_DATABASE_REFSEQ","typeMaterial":{"typeDisplayText":"ICTV species exemplar","typeLabel":"TYPE_ICTV"}}
{"accession":"GCF_002867325.1","annotationInfo":{"name":"Annotation submitted by NCBI RefSeq","provider":"NCBI RefSeq","releaseDate":"2018-08-26","stats":{"geneCounts":{"proteinCoding":4,"total":4}}},"assemblyInfo":{"assemblyLevel":"Complete Genome","assemblyName":"ASM286732v1","assemblyStatus":"current","assemblyType":"haploid","pairedAssembly":{"accession":"GCA_002867325.1","status":"current"},"releaseDate":"2018-08-24","submitter":"Institute of Molecular Biology and Genetics, Research Center of Bioactive Materials, Chonbuk National University"},"assemblyStats":{"contigL50":2,"contigN50":2978,"gcCount":"5777","gcPercent":50.5,"numberOfComponentSequences":4,"numberOfContigs":4,"numberOfScaffolds":4,"scaffoldL50":2,"scaffoldN50":2978,"totalNumberOfChromosomes":4,"totalSequenceLength":"11470","totalUngappedLength":"11470"},"currentAccession":"GCF_002867325.1","organism":{"infraspecificNames":{"strain":"BS122"},"organismName":"Cryphonectria nitschkei chrysovirus 1","taxId":399394},"pairedAccession":"GCA_002867325.1","sourceDatabase":"SOURCE_DATABASE_REFSEQ","typeMaterial":{"typeDisplayText":"ICTV species exemplar","typeLabel":"TYPE_ICTV"}}
{"accession":"GCF_002868475.1","annotationInfo":{"name":"Annotation submitted by NCBI RefSeq","provider":"NCBI RefSeq","releaseDate":"2018-08-24","stats":{"geneCounts":{"proteinCoding":2,"total":2}}},"assemblyInfo":{"assemblyLevel":"Complete Genome","assemblyName":"ASM286847v1","assemblyStatus":"current","assemblyType":"haploid","pairedAssembly":{"accession":"GCA_002868475.1","status":"current"},"releaseDate":"2018-08-24","sequencingTech":"Sanger dideoxy sequencing","submitter":"Department of Microbiology & Immunobiology, Harvard Medical School"},"assemblyStats":{"contigL50":1,"contigN50":1836,"gcCount":"1338","gcPercent":40.0,"numberOfComponentSequences":2,"numberOfContigs":2,"numberOfScaffolds":2,"scaffoldL50":1,"scaffoldN50":1836,"totalNumberOfChromosomes":2,"totalSequenceLength":"3346","totalUngappedLength":"3346"},"currentAccession":"GCF_002868475.1","organism":{"infraspecificNames":{"strain":"Iowa"},"organismName":"Cryptosporidium parvum virus 1","taxId":675060},"pairedAccession":"GCA_002868475.1","sourceDatabase":"SOURCE_DATABASE_REFSEQ","typeMaterial":{"typeDisplayText":"ICTV species exemplar","typeLabel":"TYPE_ICTV"}}
{"accession":"GCF_002986775.1","annotationInfo":{"name":"Annotation submitted by NCBI RefSeq","provider":"NCBI RefSeq","releaseDate":"2023-05-04","stats":{"geneCounts":{"proteinCoding":6,"total":6}}},"assemblyInfo":{"assemblyLevel":"Complete Genome","assemblyName":"ASM298677v1","assemblyStatus":"suppressed","assemblyType":"haploid","pairedAssembly":{"accession":"GCA_002986775.1","annotationName":"Annotation submitted by to the INSDC. Zia ur Rehman M., School of Biological Sciences, Lab 10, SBS, University of the Punjab, Lahore, 54590, PAKISTAN","status":"current"},"releaseDate":"2023-05-04","submitter":"to the INSDC. Zia ur Rehman M., School of Biological Sciences, Lab 10, SBS, University of the Punjab, Lahore, 54590, PAKISTAN"},"assemblyStats":{"contigL50":1,"contigN50":2752,"gcCount":"1150","gcPercent":42.0,"numberOfComponentSequences":1,"numberOfContigs":1,"numberOfScaffolds":1,"scaffoldL50":1,"scaffoldN50":2752,"totalNumberOfChromosomes":1,"totalSequenceLength":"2752","totalUngappedLength":"2752"},"currentAccession":"GCF_002986775.1","organism":{"organismName":"Croton yellow vein mosaic virus","taxId":207697},"pairedAccession":"GCA_002986775.1","sourceDatabase":"SOURCE_DATABASE_REFSEQ"}
{"accession":"GCF_002988015.1","assemblyInfo":{"assemblyLevel":"Complete Genome","assemblyName":"ASM298801v1","assemblyStatus":"current","assemblyType":"haploid","pairedAssembly":{"accession":"GCA_002988015.1","status":"current"},"releaseDate":"2023-05-04","submitter":"Usha R., Plant Biotechnology, Madurai Kamaraj University, School of Biotechnology, Madurai, Tamil Nadu, 625021, INDIA"},"assemblyStats":{"contigL50":1,"contigN50":739,"gcCount":"311","gcPercent":42.0,"numberOfComponentSequences":1,"numberOfContigs":1,"numberOfScaffolds":1,"scaffoldL50":1,"scaffoldN50":739,"totalNumberOfChromosomes":1,"totalSequenceLength":"739","totalUngappedLength":"739"},"currentAccession":"GCF_002988015.1","organism":{"organismName":"Croton yellow vein betasatellite","taxId":327839},"pairedAccession":"GCA_002988015.1","sourceDatabase":"SOURCE_DATABASE_REFSEQ","typeMaterial":{"typeDisplayText":"ICTV species exemplar","typeLabel":"TYPE_ICTV"}}
{"accession":"GCF_003033315.1","annotationInfo":{"name":"Annotation submitted by NCBI RefSeq","provider":"NCBI RefSeq","releaseDate":"2018-08-24","stats":{"geneCounts":{"proteinCoding":5,"total":5}}},"assemblyInfo":{"assemblyLevel":"Complete Genome","assemblyName":"ASM303331v1","assemblyStatus":"current","assemblyType":"haploid","pairedAssembly":{"accession":"GCA_003033315.1","status":"current"},"releaseDate":"2018-08-24","submitter":"Virology, Blood Systems Research Institute"},"assemblyStats":{"contigL50":1,"contigN50":4456,"gcCount":"1734","gcPercent":39.0,"numberOfComponentSequences":1,"numberOfContigs":1,"numberOfScaffolds":1,"scaffoldL50":1,"scaffoldN50":4456,"totalNumberOfChromosomes":1,"totalSequenceLength":"4456","totalUngappedLength":"4456"},"currentAccession":"GCF_003033315.1","organism":{"organismName":"Cutavirus","taxId":1867125},"pairedAccession":"GCA_003033315.1","sourceDatabase":"SOURCE_DATABASE_REFSEQ","typeMaterial":{"typeDisplayText":"ICTV species exemplar","typeLabel":"TYPE_ICTV"}}
{"accession":"GCF_003344325.1","annotationInfo":{"name":"Annotation submitted by NCBI RefSeq","provider":"NCBI RefSeq","releaseDate":"2021-10-12","stats":{"geneCounts":{"other":3,"proteinCoding":235,"total":238}}},"assemblyInfo":{"assemblyLevel":"Complete Genome","assemblyMethod":"Velvet v. 1.1","assemblyName":"Phage S-TIM4","assemblyStatus":"current","assemblyType":"haploid","pairedAssembly":{"accession":"GCA_003344325.1","annotationName":"Annotation submitted by Microbiome science, Max Planck Institute for Developmental Biology","status":"current"},"releaseDate":"2020-05-15","sequencingTech":"Illumina","submitter":"Microbiome science, Max Planck Institute for Developmental Biology"},"assemblyStats":{"contigL50":1,"contigN50":176495,"gcCount":"66463","gcPercent":37.5,"numberOfComponentSequences":1,"numberOfContigs":1,"numberOfScaffolds":1,"scaffoldL50":1,"scaffoldN50":176495,"totalNumberOfChromosomes":1,"totalSequenceLength":"176495","totalUngappedLength":"176495"},"currentAccession":"GCF_003344325.1","organism":{"organismName":"Cyanophage S-TIM4","taxId":1048189},"pairedAccession":"GCA_003344325.1","sourceDatabase":"SOURCE_DATABASE_REFSEQ","typeMaterial":{"typeDisplayText":"ICTV species exemplar","typeLabel":"TYPE_ICTV"}}
{"accession":"GCF_003571865.1","annotationInfo":{"name":"Annotation submitted by NCBI RefSeq","provider":"NCBI RefSeq","releaseDate":"2021-10-12","stats":{"geneCounts":{"proteinCoding":46,"total":46}}},"assemblyInfo":{"assemblyLevel":"Complete Genome","assemblyName":"ASM357186v1","assemblyStatus":"current","assemblyType":"haploid","pairedAssembly":{"accession":"GCA_003571865.1","annotationName":"Annotation submitted by Department of Biological Sciences, Inha University","status":"current"},"releaseDate":"2020-05-15","submitter":"Department of Biological Sciences, Inha University"},"assemblyStats":{"contigL50":1,"contigN50":41344,"gcCount":"22430","gcPercent":54.5,"numberOfComponentSequences":1,"numberOfContigs":1,"numberOfScaffolds":1,"scaffoldL50":1,"scaffoldN50":41344,"totalNumberOfChromosomes":1,"totalSequenceLength":"41344","totalUngappedLength":"41344"},"currentAccession":"GCF_003571865.1","organism":{"organismName":"Curvibacter phage P26059B","taxId":1983784},"pairedAccession":"GCA_003571865.1","sourceDatabase":"SOURCE_DATABASE_REFSEQ","typeMaterial":{"typeDisplayText":"ICTV species exemplar","typeLabel":"TYPE_ICTV"}}
{"accession":"GCF_003729335.1","annotationInfo":{"name":"Annotation submitted by NCBI RefSeq","provider":"NCBI RefSeq","releaseDate":"2023-05-04","stats":{"geneCounts":{"proteinCoding":6,"total":6}}},"assemblyInfo":{"assemblyLevel":"Complete Genome","assemblyMethod":"Trinity v. 2.1.1","assemblyName":"ASM372933v1","assemblyStatus":"current","assemblyType":"haploid","pairedAssembly":{"accession":"GCA_003729335.1","status":"current"},"releaseDate":"2023-05-04","sequencingTech":"Illumina","submitter":"Marie Bashir Institute for Infectious Diseases and Biosecurity, School of Biological Sciences and Sydney Medical School, The University of Sydney"},"assemblyStats":{"contigL50":1,"contigN50":13259,"gcCount":"6253","gcPercent":47.0,"numberOfComponentSequences":1,"numberOfContigs":1,"numberOfScaffolds":1,"scaffoldL50":1,"scaffoldN50":13259,"totalNumberOfChromosomes":1,"totalSequenceLength":"13259","totalUngappedLength":"13259"},"currentAccession":"GCF_003729335.1","organism":{"organismName":"Culex mononega-like virus 2","taxId":2010272},"pairedAccession":"GCA_003729335.1","sourceDatabase":"SOURCE_DATABASE_REFSEQ","typeMaterial":{"typeDisplayText":"ICTV species exemplar","typeLabel":"TYPE_ICTV"}}
{"accession":"GCF_003729895.1","annotationInfo":{"name":"Annotation submitted by NCBI RefSeq","provider":"NCBI RefSeq","releaseDate":"2023-05-04","stats":{"geneCounts":{"proteinCoding":5,"total":5}}},"assemblyInfo":{"assemblyLevel":"Chromosome","assemblyMethod":"Geneious v. 10","assemblyName":"ASM372989v1","assemblyStatus":"current","assemblyType":"haploid","pairedAssembly":{"accession":"GCA_003729895.1","status":"current"},"releaseDate":"2023-05-04","sequencingTech":"Illumina","submitter":"Virology, Institute of Biomedicine"},"assemblyStats":{"contigL50":1,"contigN50":8743,"gcCount":"4489","gcPercent":40.0,"numberOfComponentSequences":1,"numberOfContigs":2,"numberOfScaffolds":1,"scaffoldL50":1,"scaffoldN50":11301,"totalNumberOfChromosomes":1,"totalSequenceLength":"11301","totalUngappedLength":"11288"},"currentAccession":"GCF_003729895.1","organism":{"organismName":"Culex rhabdo-like virus","taxId":2010277},"pairedAccession":"GCA_003729895.1","sourceDatabase":"SOURCE_DATABASE_REFSEQ","typeMaterial":{"typeDisplayText":"ICTV species exemplar","typeLabel":"TYPE_ICTV"}}
{"accession":"GCF_003847005.1","annotationInfo":{"name":"Annotation submitted by NCBI RefSeq","provider":"NCBI RefSeq","releaseDate":"2019-09-12","stats":{"geneCounts":{"proteinCoding":2,"total":2}}},"assemblyInfo":{"assemblyLevel":"Complete Genome","assemblyName":"ASM384700v1","assemblyStatus":"current","assemblyType":"haploid","pairedAssembly":{"accession":"GCA_003847005.1","status":"current"},"releaseDate":"2019-02-12","sequencingTech":"Sanger dideoxy sequencing","submitter":"College of Marine Science, University of South Florida"},"assemblyStats":{"contigL50":1,"contigN50":1991,"gcCount":"810","gcPercent":40.5,"numberOfComponentSequences":1,"numberOfContigs":1,"numberOfScaffolds":1,"scaffoldL50":1,"scaffoldN50":1991,"totalNumberOfChromosomes":1,"totalSequenceLength":"1991","totalUngappedLength":"1991"},"currentAccession":"GCF_003847005.1","organism":{"organismName":"Cybaeus spider associated circular virus 1","taxId":2293277},"pairedAccession":"GCA_003847005.1","sourceDatabase":"SOURCE_DATABASE_REFSEQ"}
{"accession":"GCF_003847305.1","annotationInfo":{"name":"Annotation submitted by NCBI RefSeq","provider":"NCBI RefSeq","releaseDate":"2023-05-04","stats":{"geneCounts":{"proteinCoding":2,"total":2}}},"assemblyInfo":{"assemblyLevel":"Complete Genome","assemblyName":"ASM384730v1","assemblyStatus":"current","assemblyType":"haploid","pairedAssembly":{"accession":"GCA_003847305.1","status":"current"},"releaseDate":"2023-05-04","sequencingTech":"Sanger dideoxy sequencing","submitter":"College of Marine Science, University of South Florida"},"assemblyStats":{"contigL50":1,"contigN50":2344,"gcCount":"1172","gcPercent":50.0,"numberOfComponentSequences":1,"numberOfContigs":1,"numberOfScaffolds":1,"scaffoldL50":1,"scaffoldN50":2344,"totalNumberOfChromosomes":1,"totalSequenceLength":"2344","totalUngappedLength":"2344"},"currentAccession":"GCF_003847305.1","organism":{"organismName":"Cybaeus spider associated circular virus 2","taxId":2293278},"pairedAccession":"GCA_003847305.1","sourceDatabase":"SOURCE_DATABASE_REFSEQ","typeMaterial":{"typeDisplayText":"ICTV species exemplar","typeLabel":"TYPE_ICTV"}}
{"accession":"GCF_004129775.1","annotationInfo":{"name":"Annotation submitted by NCBI RefSeq","provider":"NCBI RefSeq","releaseDate":"2019-09-12","stats":{"geneCounts":{"proteinCoding":2,"total":2}}},"assemblyInfo":{"assemblyLevel":"Complete Genome","assemblyMethod":"Newbler v. 2.9","assemblyName":"ASM412977v1","assemblyStatus":"current","assemblyType":"haploid","pairedAssembly":{"accession":"GCA_004129775.1","status":"current"},"releaseDate":"2019-02-12","sequencingTech":"IonTorrent","submitter":"Beijing Institute of Microbiology and Epidemiology, State Key Laboratory of Pathogen and Biosecurity"},"assemblyStats":{"contigL50":1,"contigN50":7624,"gcCount":"3501","gcPercent":46.0,"numberOfComponentSequences":1,"numberOfContigs":1,"numberOfScaffolds":1,"scaffoldL50":1,"scaffoldN50":7624,"totalNumberOfChromosomes":1,"totalSequenceLength":"7624","totalUngappedLength":"7624"},"currentAccession":"GCF_004129775.1","organism":{"organismName":"Culex tritaeniorhynchus totivirus","taxId":1870981},"pairedAccession":"GCA_004129775.1","sourceDatabase":"SOURCE_DATABASE_REFSEQ"}
{"accession":"GCF_004130945.1","annotationInfo":{"name":"Annotation submitted by NCBI RefSeq","provider":"NCBI RefSeq","releaseDate":"2019-06-03","stats":{"geneCounts":{"proteinCoding":1,"total":1}}},"assemblyInfo":{"assemblyLevel":"Complete Genome","assemblyMethod":"geneious v. 10","assemblyName":"ASM413094v1","assemblyStatus":"current","assemblyType":"haploid","pairedAssembly":{"accession":"GCA_004130945.1","status":"current"},"releaseDate":"2019-02-12","sequencingTech":"Illumina","submitter":"Virology, Blood Systems Research Institute"},"assemblyStats":{"contigL50":1,"contigN50":10280,"gcCount":"5356","gcPercent":52.0,"numberOfComponentSequences":1,"numberOfContigs":1,"numberOfScaffolds":1,"scaffoldL50":1,"scaffoldN50":10280,"totalNumberOfChromosomes":1,"totalSequenceLength":"10280","totalUngappedLength":"10280"},"currentAccession":"GCF_004130945.1","organism":{"organismName":"Culex theileri flavivirus","taxId":1244563},"pairedAccession":"GCA_004130945.1","sourceDatabase":"SOURCE_DATABASE_REFSEQ"}
{"accession":"GCF_004133645.1","annotationInfo":{"name":"Annotation submitted by NCBI RefSeq","provider":"NCBI RefSeq","releaseDate":"2019-09-12","stats":{"geneCounts":{"proteinCoding":1,"total":1}}},"assemblyInfo":{"assemblyLevel":"Complete Genome","assemblyMethod":"Geneious v. 10","assemblyName":"ASM413364v1","assemblyStatus":"current","assemblyType":"haploid","pairedAssembly":{"accession":"GCA_004133645.1","status":"current"},"releaseDate":"2019-02-12","sequencingTech":"Illumina","submitter":"Virology, Institute of Biomedicine"},"assemblyStats":{"contigL50":1,"contigN50":10609,"gcCount":"5337","gcPercent":50.5,"numberOfComponentSequences":1,"numberOfContigs":1,"numberOfScaffolds":1,"scaffoldL50":1,"scaffoldN50":10609,"totalNumberOfChromosomes":1,"totalSequenceLength":"10609","totalUngappedLength":"10609"},"currentAccession":"GCF_004133645.1","organism":{"organismName":"Culex Flavi-like virus","taxId":2304510},"pairedAccession":"GCA_004133645.1","sourceDatabase":"SOURCE_DATABASE_REFSEQ"}
{"accession":"GCF_004133665.1","annotationInfo":{"name":"Annotation submitted by NCBI RefSeq","provider":"NCBI RefSeq","releaseDate":"2019-09-12","stats":{"geneCounts":{"proteinCoding":1,"total":1}}},"assemblyInfo":{"assemblyLevel":"Complete Genome","assemblyMethod":"Geneious v. 10","assemblyName":"ASM413366v1","assemblyStatus":"current","assemblyType":"haploid","pairedAssembly":{"accession":"GCA_004133665.1","status":"current"},"releaseDate":"2019-02-12","sequencingTech":"Illumina","submitter":"Virology, Institute of Biomedicine"},"assemblyStats":{"contigL50":1,"contigN50":10310,"gcCount":"4160","gcPercent":40.5,"numberOfComponentSequences":1,"numberOfContigs":1,"numberOfScaffolds":1,"scaffoldL50":1,"scaffoldN50":10310,"totalNumberOfChromosomes":1,"totalSequenceLength":"10310","totalUngappedLength":"10310"},"currentAccession":"GCF_004133665.1","organism":{"organismName":"Culex Iflavi-like virus 1","taxId":2304477},"pairedAccession":"GCA_004133665.1","sourceDatabase":"SOURCE_DATABASE_REFSEQ"}
{"accession":"GCF_004133685.1","annotationInfo":{"name":"Annotation submitted by NCBI RefSeq","provider":"NCBI RefSeq","releaseDate":"2019-09-12","stats":{"geneCounts":{"proteinCoding":1,"total":1}}},"assemblyInfo":{"assemblyLevel":"Complete Genome","assemblyMethod":"Geneious v. 10","assemblyName":"ASM413368v1","assemblyStatus":"current","assemblyType":"haploid","pairedAssembly":{"accession":"GCA_004133685.1","status":"current"},"releaseDate":"2019-02-12","sequencingTech":"Illumina","submitter":"Virology, Institute of Biomedicine"},"assemblyStats":{"contigL50":1,"contigN50":9698,"gcCount":"3685","gcPercent":38.0,"numberOfComponentSequences":1,"numberOfContigs":1,"numberOfScaffolds":1,"scaffoldL50":1,"scaffoldN50":9698,"totalNumberOfChromosomes":1,"totalSequenceLength":"9698","totalUngappedLength":"9698"},"currentAccession":"GCF_004133685.1","organism":{"organismName":"Culex Iflavi-like virus 4","taxId":2304480},"pairedAccession":"GCA_004133685.1","sourceDatabase":"SOURCE_DATABASE_REFSEQ"}
{"accession":"GCF_004133705.1","annotationInfo":{"name":"Annotation submitted by NCBI RefSeq","provider":"NCBI RefSeq","releaseDate":"2019-09-12","stats":{"geneCounts":{"proteinCoding":1,"total":1}}},"assemblyInfo":{"assemblyLevel":"Complete Genome","assemblyMethod":"Geneious v. 10","assemblyName":"ASM413370v1","assemblyStatus":"current","assemblyType":"haploid","pairedAssembly":{"accession":"GCA_004133705.1","status":"current"},"releaseDate":"2019-02-12","sequencingTech":"Illumina","submitter":"Virology, Institute of Biomedicine"},"assemblyStats":{"contigL50":1,"contigN50":10319,"gcCount":"3960","gcPercent":38.5,"numberOfComponentSequences":1,"numberOfContigs":1,"numberOfScaffolds":1,"scaffoldL50":1,"scaffoldN50":10319,"totalNumberOfChromosomes":1,"totalSequenceLength":"10319","totalUngappedLength":"10319"},"currentAccession":"GCF_004133705.1","organism":{"organismName":"Culex Iflavi-like virus 4","taxId":2304480},"pairedAccession":"GCA_004133705.1","sourceDatabase":"SOURCE_DATABASE_REFSEQ"}
{"accession":"GCF_004133725.1","annotationInfo":{"name":"Annotation submitted by NCBI RefSeq","provider":"NCBI RefSeq","releaseDate":"2019-09-12","stats":{"geneCounts":{"proteinCoding":1,"total":1}}},"assemblyInfo":{"assemblyLevel":"Complete Genome","assemblyMethod":"Geneious v. 10","assemblyName":"ASM413372v1","assemblyStatus":"current","assemblyType":"haploid","pairedAssembly":{"accession":"GCA_004133725.1","status":"current"},"releaseDate":"2019-02-12","sequencingTech":"Illumina","submitter":"Virology, Institute of Biomedicine"},"assemblyStats":{"contigL50":1,"contigN50":9673,"gcCount":"3522","gcPercent":36.5,"numberOfComponentSequences":1,"numberOfContigs":1,"numberOfScaffolds":1,"scaffoldL50":1,"scaffoldN50":9673,"totalNumberOfChromosomes":1,"totalSequenceLength":"9673","totalUngappedLength":"9673"},"currentAccession":"GCF_004133725.1","organism":{"organismName":"Culex Iflavi-like virus 4","taxId":2304480},"pairedAccession":"GCA_004133725.1","sourceDatabase":"SOURCE_DATABASE_REFSEQ"}
{"accession":"GCF_004133745.1","annotationInfo":{"name":"Annotation submitted by NCBI RefSeq","provider":"NCBI RefSeq","releaseDate":"2019-09-12","stats":{"geneCounts":{"proteinCoding":2,"total":2}}},"assemblyInfo":{"assemblyLevel":"Complete Genome","assemblyMethod":"Geneious v. 10","assemblyName":"ASM413374v1","assemblyStatus":"current","assemblyType":"haploid","pairedAssembly":{"accession":"GCA_004133745.1","status":"current"},"releaseDate":"2019-02-12","sequencingTech":"Illumina","submitter":"Virology, Institute of Biomedicine"},"assemblyStats":{"contigL50":1,"contigN50":2645,"gcCount":"1093","gcPercent":41.5,"numberOfComponentSequences":1,"numberOfContigs":1,"numberOfScaffolds":1,"scaffoldL50":1,"scaffoldN50":2645,"totalNumberOfChromosomes":1,"totalSequenceLength":"2645","totalUngappedLength":"2645"},"currentAccession":"GCF_004133745.1","organism":{"organismName":"Culex-associated Tombus-like virus","taxId":2304516},"pairedAccession":"GCA_004133745.1","sourceDatabase":"SOURCE_DATABASE_REFSEQ"}
{"accession":"GCF_004133765.1","annotationInfo":{"name":"Annotation submitted by NCBI RefSeq","provider":"NCBI RefSeq","releaseDate":"2019-09-12","stats":{"geneCounts":{"proteinCoding":1,"total":1}}},"assemblyInfo":{"assemblyLevel":"Complete Genome","assemblyMethod":"Geneious v. 10","assemblyName":"ASM413376v1","assemblyStatus":"current","assemblyType":"haploid","pairedAssembly":{"accession":"GCA_004133765.1","status":"current"},"releaseDate":"2019-02-12","sequencingTech":"Illumina","submitter":"Virology, Institute of Biomedicine"},"assemblyStats":{"contigL50":1,"contigN50":5415,"gcCount":"2956","gcPercent":54.5,"numberOfComponentSequences":1,"numberOfContigs":1,"numberOfScaffolds":1,"scaffoldL50":1,"scaffoldN50":5415,"totalNumberOfChromosomes":1,"totalSequenceLength":"5415","totalUngappedLength":"5415"},"currentAccession":"GCF_004133765.1","organism":{"organismName":"Culex Bastrovirus-like virus","taxId":2304505},"pairedAccession":"GCA_004133765.1","sourceDatabase":"SOURCE_DATABASE_REFSEQ"}
{"accession":"GCF_004133785.1","annotationInfo":{"name":"Annotation submitted by NCBI RefSeq","provider":"NCBI RefSeq","releaseDate":"2019-09-12","stats":{"geneCounts":{"proteinCoding":3,"total":3}}},"assemblyInfo":{"assemblyLevel":"Complete Genome","assemblyMethod":"Geneious v. 10","assemblyName":"ASM413378v1","assemblyStatus":"current","assemblyType":"haploid","pairedAssembly":{"accession":"GCA_004133785.1","status":"current"},"releaseDate":"2019-02-12","sequencingTech":"Illumina","submitter":"Virology, Institute of Biomedicine"},"assemblyStats":{"contigL50":1,"contigN50":2066,"gcCount":"944","gcPercent":46.0,"numberOfComponentSequences":1,"numberOfContigs":1,"numberOfScaffolds":1,"scaffoldL50":1,"scaffoldN50":2066,"totalNumberOfChromosomes":1,"totalSequenceLength":"2066","totalUngappedLength":"2066"},"currentAccession":"GCF_004133785.1","organism":{"organismName":"Culex Tetra-like virus","taxId":2304512},"pairedAccession":"GCA_004133785.1","sourceDatabase":"SOURCE_DATABASE_REFSEQ"}
{"accession":"GCF_004133805.1","annotationInfo":{"name":"Annotation submitted by NCBI RefSeq","provider":"NCBI RefSeq","releaseDate":"2019-09-12","stats":{"geneCounts":{"proteinCoding":2,"total":2}}},"assemblyInfo":{"assemblyLevel":"Complete Genome","assemblyMethod":"Geneious v. 10","assemblyName":"ASM413380v1","assemblyStatus":"current","assemblyType":"haploid","pairedAssembly":{"accession":"GCA_004133805.1","status":"current"},"releaseDate":"2019-02-12","sequencingTech":"Illumina","submitter":"Virology, Institute of Biomedicine"},"assemblyStats":{"contigL50":1,"contigN50":2224,"gcCount":"1198","gcPercent":54.0,"numberOfComponentSequences":1,"numberOfContigs":1,"numberOfScaffolds":1,"scaffoldL50":1,"scaffoldN50":2224,"totalNumberOfChromosomes":1,"totalSequenceLength":"2224","totalUngappedLength":"2224"},"currentAccession":"GCF_004133805.1","organism":{"organismName":"Culex circovirus-like virus","taxId":2304514},"pairedAccession":"GCA_004133805.1","sourceDatabase":"SOURCE_DATABASE_REFSEQ","typeMaterial":{"typeDisplayText":"ICTV species exemplar","typeLabel":"TYPE_ICTV"}}
{"accession":"GCF_004133825.1","annotationInfo":{"name":"Annotation submitted by NCBI RefSeq","provider":"NCBI RefSeq","releaseDate":"2019-09-12","stats":{"geneCounts":{"proteinCoding":2,"total":2}}},"assemblyInfo":{"assemblyLevel":"Complete Genome","assemblyMethod":"Geneious v. 10","assemblyName":"ASM413382v1","assemblyStatus":"current","assemblyType":"haploid","pairedAssembly":{"accession":"GCA_004133825.1","status":"current"},"releaseDate":"2019-02-12","sequencingTech":"Illumina","submitter":"Virology, Institute of Biomedicine"},"assemblyStats":{"contigL50":1,"contigN50":2104,"gcCount":"929","gcPercent":44.5,"numberOfComponentSequences":1,"numberOfContigs":1,"numberOfScaffolds":1,"scaffoldL50":1,"scaffoldN50":2104,"totalNumberOfChromosomes":1,"totalSequenceLength":"2104","totalUngappedLength":"2104"},"currentAccession":"GCF_004133825.1","organism":{"organismName":"Culex circovirus-like virus","taxId":2304514},"pairedAccession":"GCA_004133825.1","sourceDatabase":"SOURCE_DATABASE_REFSEQ"}
{"accession":"GCF_004134385.1","annotationInfo":{"name":"Annotation submitted by NCBI RefSeq","provider":"NCBI RefSeq","releaseDate":"2019-09-12","stats":{"geneCounts":{"proteinCoding":4,"total":4}}},"assemblyInfo":{"assemblyLevel":"Complete Genome","assemblyMethod":"Trinity v. v2.6.6; Geneious v. 8.1.9","assemblyName":"ASM413438v1","assemblyStatus":"current","assemblyType":"haploid","pairedAssembly":{"accession":"GCA_004134385.1","status":"current"},"releaseDate":"2019-02-12","sequencingTech":"Illumina","submitter":"Institute of Plant Pathology, National Institute of Agricultural Technology"},"assemblyStats":{"contigL50":1,"contigN50":10910,"gcCount":"3281","gcPercent":30.0,"numberOfComponentSequences":1,"numberOfContigs":1,"numberOfScaffolds":1,"scaffoldL50":1,"scaffoldN50":10910,"totalNumberOfChromosomes":1,"totalSequenceLength":"10910","totalUngappedLength":"10910"},"currentAccession":"GCF_004134385.1","organism":{"organismName":"Culex pipiens-associated Tunisia virus","taxId":2079148},"pairedAccession":"GCA_004134385.1","sourceDatabase":"SOURCE_DATABASE_REFSEQ"}
{"accession":"GCF_004319625.1","annotationInfo":{"name":"Annotation submitted by NCBI RefSeq","provider":"NCBI RefSeq","releaseDate":"2021-10-12","stats":{"geneCounts":{"proteinCoding":49,"total":49}}},"assemblyInfo":{"assemblyLevel":"Complete Genome","assemblyMethod":"SPAdes v. 3.6.2","assemblyName":"ASM431962v1","assemblyStatus":"current","assemblyType":"haploid","pairedAssembly":{"accession":"GCA_004319625.1","annotationName":"Annotation submitted by State Key Laboratory of Applied Microbiology Southern China, Guangdong Institute of Microbiology","status":"current"},"releaseDate":"2020-05-15","sequencingTech":"IonTorrent","submitter":"State Key Laboratory of Applied Microbiology Southern China, Guangdong Institute of Microbiology"},"assemblyStats":{"contigL50":1,"contigN50":39695,"gcCount":"21111","gcPercent":53.0,"numberOfComponentSequences":1,"numberOfContigs":1,"numberOfScaffolds":1,"scaffoldL50":1,"scaffoldN50":39695,"totalNumberOfChromosomes":1,"totalSequenceLength":"39695","totalUngappedLength":"39695"},"currentAccession":"GCF_004319625.1","organism":{"organismName":"Cronobacter phage GW1","taxId":2200756},"pairedAccession":"GCA_004319625.1","sourceDatabase":"SOURCE_DATABASE_REFSEQ","typeMaterial":{"typeDisplayText":"ICTV species exemplar","typeLabel":"TYPE_ICTV"}}
{"accession":"GCF_004786935.1","annotationInfo":{"name":"Annotation submitted by NCBI RefSeq","provider":"NCBI RefSeq","releaseDate":"2021-06-01","stats":{"geneCounts":{"proteinCoding":274,"total":274}}},"assemblyInfo":{"assemblyLevel":"Complete Genome","assemblyName":"ASM478693v1","assemblyStatus":"current","assemblyType":"haploid","pairedAssembly":{"accession":"GCA_004786935.1","annotationName":"Annotation submitted by Immunology, University of Toronto","status":"current"},"releaseDate":"2011-11-10","submitter":"Immunology, University of Toronto"},"assemblyStats":{"contigL50":1,"contigN50":218041,"gcCount":"108018","gcPercent":49.5,"numberOfComponentSequences":1,"numberOfContigs":1,"numberOfScaffolds":1,"scaffoldL50":1,"scaffoldN50":218041,"totalNumberOfChromosomes":1,"totalSequenceLength":"218041","totalUngappedLength":"218041"},"currentAccession":"GCF_004786935.1","organism":{"organismName":"Cynomolgus macaque cytomegalovirus strain Ottawa","taxId":944969},"pairedAccession":"GCA_004786935.1","sourceDatabase":"SOURCE_DATABASE_REFSEQ","typeMaterial":{"typeDisplayText":"ICTV species exemplar","typeLabel":"TYPE_ICTV"}}
{"accession":"GCF_004790295.1","annotationInfo":{"name":"Annotation submitted by NCBI RefSeq","provider":"NCBI RefSeq","releaseDate":"2021-06-10","stats":{"geneCounts":{"proteinCoding":4,"total":4}}},"assemblyInfo":{"assemblyLevel":"Complete Genome","assemblyMethod":"Trinity v. 2.1.1","assemblyName":"ASM479029v1","assemblyStatus":"current","assemblyType":"haploid","pairedAssembly":{"accession":"GCA_004790295.1","status":"current"},"releaseDate":"2021-06-01","sequencingTech":"Illumina","submitter":"Marie Bashir Institute for Infectious Diseases and Biosecurity, School of Biological Sciences and Sydney Medical School, The University of Sydney"},"assemblyStats":{"contigL50":1,"contigN50":6489,"gcCount":"4613","gcPercent":42.5,"numberOfComponentSequences":3,"numberOfContigs":3,"numberOfScaffolds":3,"scaffoldL50":1,"scaffoldN50":6489,"totalNumberOfChromosomes":3,"totalSequenceLength":"10814","totalUngappedLength":"10814"},"currentAccession":"GCF_004790295.1","organism":{"organismName":"Culex phasma-like virus","taxId":2010276},"pairedAccession":"GCA_004790295.1","sourceDatabase":"SOURCE_DATABASE_REFSEQ","typeMaterial":{"typeDisplayText":"ICTV species exemplar","typeLabel":"TYPE_ICTV"}}
{"accession":"GCF_009928405.1","annotationInfo":{"name":"Annotation submitted by NCBI RefSeq","provider":"NCBI RefSeq","releaseDate":"2020-06-19","stats":{"geneCounts":{"proteinCoding":140,"total":140}}},"assemblyInfo":{"assemblyLevel":"Complete Genome","assemblyMethod":"Velvet v. 1.2.10","assemblyName":"ASM992840v1","assemblyStatus":"current","assemblyType":"haploid","pairedAssembly":{"accession":"GCA_009928405.1","status":"current"},"releaseDate":"2020-06-19","sequencingTech":"Illumina","submitter":"Contact:Abbas Soleimani-Delfan Arak University, Faculty of science, Department of biology; Shahid Beheshti, Arak, Markazi 38156-8-8349, Iran"},"assemblyStats":{"contigL50":1,"contigN50":92122,"gcCount":"32355","gcPercent":35.0,"numberOfComponentSequences":1,"numberOfContigs":1,"numberOfScaffolds":1,"scaffoldL50":1,"scaffoldN50":92122,"totalNumberOfChromosomes":1,"totalSequenceLength":"92122","totalUngappedLength":"92122"},"currentAccession":"GCF_009928405.1","organism":{"organismName":"Cronobacter phage vB_CsaP_009","taxId":2699738},"pairedAccession":"GCA_009928405.1","sourceDatabase":"SOURCE_DATABASE_REFSEQ","typeMaterial":{"typeDisplayText":"ICTV species exemplar","typeLabel":"TYPE_ICTV"}}
{"accession":"GCF_012979645.1","annotationInfo":{"name":"Annotation submitted by NCBI RefSeq","provider":"NCBI RefSeq","releaseDate":"2021-02-13","stats":{"geneCounts":{"proteinCoding":76,"total":76}}},"assemblyInfo":{"assemblyLevel":"Complete Genome","assemblyMethod":"SPAdes v. 3.11.1","assemblyName":"ASM1297964v1","assemblyStatus":"current","assemblyType":"haploid","pairedAssembly":{"accession":"GCA_012979645.1","status":"current"},"releaseDate":"2021-02-13","sequencingTech":"Illumina","submitter":"Department of Pathogen Biology, College of Basic Medical Sciences, Jilin University"},"assemblyStats":{"contigL50":1,"contigN50":61736,"gcCount":"36125","gcPercent":58.5,"numberOfComponentSequences":1,"numberOfContigs":1,"numberOfScaffolds":1,"scaffoldL50":1,"scaffoldN50":61736,"totalNumberOfChromosomes":1,"totalSequenceLength":"61736","totalUngappedLength":"61736"},"currentAccession":"GCF_012979645.1","organism":{"organismName":"Cronobacter phage JC01","taxId":2729575},"pairedAccession":"GCA_012979645.1","sourceDatabase":"SOURCE_DATABASE_REFSEQ","typeMaterial":{"typeDisplayText":"ICTV species exemplar","typeLabel":"TYPE_ICTV"}}
{"accession":"GCF_013086875.1","annotationInfo":{"name":"Annotation submitted by NCBI RefSeq","provider":"NCBI RefSeq","releaseDate":"2023-05-06","stats":{"geneCounts":{"proteinCoding":3,"total":3}}},"assemblyInfo":{"assemblyLevel":"Complete Genome","assemblyName":"ASM1308687v1","assemblyStatus":"current","assemblyType":"haploid","pairedAssembly":{"accession":"GCA_013086875.1","annotationName":"Annotation submitted by Department of Zoonosis, State Key Laboratory for Infectious Disease Prevention and Control, National Institute of Communicable Disease Control and Prevention, Chinese Center for Disease Control and Prevention","status":"current"},"releaseDate":"2023-05-06","sequencingTech":"Sanger dideoxy sequencing","submitter":"Department of Zoonosis, State Key Laboratory for Infectious Disease Prevention and Control, National Institute of Communicable Disease Control and Prevention, Chinese Center for Disease Control and Prevention"},"assemblyStats":{"contigL50":1,"contigN50":6549,"gcCount":"4326","gcPercent":52.0,"numberOfComponentSequences":2,"numberOfContigs":2,"numberOfScaffolds":2,"scaffoldL50":1,"scaffoldN50":6549,"totalNumberOfChromosomes":2,"totalSequenceLength":"8338","totalUngappedLength":"8338"},"currentAccession":"GCF_013086875.1","organism":{"organismName":"Dabieshan tick virus","taxId":1608046},"pairedAccession":"GCA_013086875.1","sourceDatabase":"SOURCE_DATABASE_REFSEQ","typeMaterial":{"typeDisplayText":"ICTV species exemplar","typeLabel":"TYPE_ICTV"}}
{"accession":"GCF_013087355.1","annotationInfo":{"name":"Annotation submitted by NCBI RefSeq","provider":"NCBI RefSeq","releaseDate":"2021-06-10","stats":{"geneCounts":{"proteinCoding":6,"total":6}}},"assemblyInfo":{"assemblyLevel":"Complete Genome","assemblyName":"ASM1308735v2","assemblyStatus":"current","assemblyType":"haploid","pairedAssembly":{"accession":"GCA_013087355.2","annotationName":"Annotation submitted by Facultad de Ciencias Agropecuarias, Universidad Nacional de Colombia","status":"current"},"releaseDate":"2021-06-01","sequencingTech":"Sanger dideoxy sequencing","submitter":"Facultad de Ciencias Agropecuarias, Universidad Nacional de Colombia"},"assemblyStats":{"contigL50":1,"contigN50":2613,"gcCount":"2134","gcPercent":41.5,"numberOfComponentSequences":2,"numberOfContigs":2,"numberOfScaffolds":2,"scaffoldL50":1,"scaffoldN50":2613,"totalNumberOfChromosomes":2,"totalSequenceLength":"5164","totalUngappedLength":"5164"},"currentAccession":"GCF_013087355.1","organism":{"organismName":"Croton golden mosaic virus","taxId":1884873},"pairedAccession":"GCA_013087355.2","sourceDatabase":"SOURCE_DATABASE_REFSEQ","typeMaterial":{"typeDisplayText":"ICTV species exemplar","typeLabel":"TYPE_ICTV"}}
{"accession":"GCF_013087385.1","annotationInfo":{"name":"Annotation submitted by NCBI RefSeq","provider":"NCBI RefSeq","releaseDate":"2021-06-01","stats":{"geneCounts":{"proteinCoding":147,"total":147}}},"assemblyInfo":{"assemblyLevel":"Complete Genome","assemblyMethod":"GS De Novo assembler software v. 1","assemblyName":"ASM1308738v1","assemblyStatus":"current","assemblyType":"haploid","pairedAssembly":{"accession":"GCA_013087385.1","status":"current"},"releaseDate":"2021-06-01","sequencingTech":"454","submitter":"State Key Laboratory of Virology, Wuhan Institute of Virology, Chinese Academy of Sciences"},"assemblyStats":{"contigL50":1,"contigN50":142900,"gcCount":"64396","gcPercent":45.0,"numberOfComponentSequences":1,"numberOfContigs":1,"numberOfScaffolds":1,"scaffoldL50":1,"scaffoldN50":142900,"totalNumberOfChromosomes":1,"totalSequenceLength":"142900","totalUngappedLength":"142900"},"currentAccession":"GCF_013087385.1","organism":{"organismName":"Cyclophragma undans nucleopolyhedrovirus","taxId":1906244},"pairedAccession":"GCA_013087385.1","sourceDatabase":"SOURCE_DATABASE_REFSEQ","typeMaterial":{"typeDisplayText":"ICTV species exemplar","typeLabel":"TYPE_ICTV"}}
{"accession":"GCF_013088165.1","annotationInfo":{"name":"Annotation submitted by NCBI RefSeq","provider":"NCBI RefSeq","releaseDate":"2021-06-01","stats":{"geneCounts":{"proteinCoding":126,"total":126}}},"assemblyInfo":{"assemblyLevel":"Complete Genome","assemblyMethod":"Geneious v. R8; Geneious v. R10; SPAdes v. 3","assemblyName":"ASM1308816v1","assemblyStatus":"current","assemblyType":"haploid","pairedAssembly":{"accession":"GCA_013088165.1","status":"current"},"releaseDate":"2021-06-01","sequencingTech":"Illumina; MinION","submitter":"Department of Biocehmistry and Microbiology, Rhodes University"},"assemblyStats":{"contigL50":1,"contigN50":115728,"gcCount":"43017","gcPercent":37.0,"numberOfComponentSequences":1,"numberOfContigs":1,"numberOfScaffolds":1,"scaffoldL50":1,"scaffoldN50":115728,"totalNumberOfChromosomes":1,"totalSequenceLength":"115728","totalUngappedLength":"115728"},"currentAccession":"GCF_013088165.1","organism":{"organismName":"Cryptophlebia peltastica nucleopolyhedrovirus","taxId":2304025},"pairedAccession":"GCA_013088165.1","sourceDatabase":"SOURCE_DATABASE_REFSEQ","typeMaterial":{"typeDisplayText":"ICTV species exemplar","typeLabel":"TYPE_ICTV"}}
{"accession":"GCF_013088215.1","annotationInfo":{"name":"Annotation submitted by NCBI RefSeq","provider":"NCBI RefSeq","releaseDate":"2021-06-01","stats":{"geneCounts":{"proteinCoding":8,"total":8}}},"assemblyInfo":{"assemblyLevel":"Complete Genome","assemblyMethod":"De novo assemble from Geneious v. v. 8.1.2","assemblyName":"ASM1308821v1","assemblyStatus":"current","assemblyType":"haploid","pairedAssembly":{"accession":"GCA_013088215.1","annotationName":"Annotation submitted by CIBE, ESPOL","status":"current"},"releaseDate":"2021-06-01","sequencingTech":"Illumina; Sanger dideoxy sequencing","submitter":"CIBE, ESPOL"},"assemblyStats":{"contigL50":1,"contigN50":13469,"gcCount":"5942","gcPercent":44.0,"numberOfComponentSequences":1,"numberOfContigs":1,"numberOfScaffolds":1,"scaffoldL50":1,"scaffoldN50":13469,"totalNumberOfChromosomes":1,"totalSequenceLength":"13469","totalUngappedLength":"13469"},"currentAccession":"GCF_013088215.1","organism":{"organismName":"Cytorhabdovirus caricae","taxId":2364291},"pairedAccession":"GCA_013088215.1","sourceDatabase":"SOURCE_DATABASE_REFSEQ","typeMaterial":{"typeDisplayText":"ICTV species exemplar","typeLabel":"TYPE_ICTV"}}
{"accession":"GCF_013088275.1","annotationInfo":{"name":"Annotation submitted by NCBI RefSeq","provider":"NCBI RefSeq","releaseDate":"2021-06-01","stats":{"geneCounts":{"proteinCoding":7,"total":7}}},"assemblyInfo":{"assemblyLevel":"Complete Genome","assemblyMethod":"AbySS v. 2.02","assemblyName":"ASM1308827v1","assemblyStatus":"current","assemblyType":"haploid","pairedAssembly":{"accession":"GCA_013088275.1","annotationName":"Annotation submitted by Pathology and Center for Biodefense and Emerging Infectious Diseases, University of Texas Medical Branch","status":"current"},"releaseDate":"2021-06-01","sequencingTech":"Illumina","submitter":"Pathology and Center for Biodefense and Emerging Infectious Diseases, University of Texas Medical Branch"},"assemblyStats":{"contigL50":1,"contigN50":11705,"gcCount":"4825","gcPercent":41.0,"numberOfComponentSequences":1,"numberOfContigs":1,"numberOfScaffolds":1,"scaffoldL50":1,"scaffoldN50":11705,"totalNumberOfChromosomes":1,"totalSequenceLength":"11705","totalUngappedLength":"11705"},"currentAccession":"GCF_013088275.1","organism":{"organismName":"Cuiaba virus","taxId":2495751},"pairedAccession":"GCA_013088275.1","sourceDatabase":"SOURCE_DATABASE_REFSEQ","typeMaterial":{"typeDisplayText":"ICTV species exemplar","typeLabel":"TYPE_ICTV"}}
{"accession":"GCF_018582765.1","annotationInfo":{"name":"Annotation submitted by NCBI RefSeq","provider":"NCBI RefSeq","releaseDate":"2023-05-04","stats":{"geneCounts":{"proteinCoding":5,"total":5}}},"assemblyInfo":{"assemblyLevel":"Complete Genome","assemblyName":"ASM1858276v1","assemblyStatus":"current","assemblyType":"haploid","pairedAssembly":{"accession":"GCA_018582765.1","annotationName":"Annotation submitted by Contact:Astri Nur Faizah National Institute of Infectious Disease, Medical Entomology; Toyama 1-23-1, Shinjuku, Tokyo 162-8640, Japan","status":"current"},"releaseDate":"2023-05-04","submitter":"Contact:Astri Nur Faizah National Institute of Infectious Disease, Medical Entomology; Toyama 1-23-1, Shinjuku, Tokyo 162-8640, Japan"},"assemblyStats":{"contigL50":1,"contigN50":11583,"gcCount":"4830","gcPercent":41.5,"numberOfComponentSequences":1,"numberOfContigs":1,"numberOfScaffolds":1,"scaffoldL50":1,"scaffoldN50":11583,"totalNumberOfChromosomes":1,"totalSequenceLength":"11583","totalUngappedLength":"11583"},"currentAccession":"GCF_018582765.1","organism":{"organismName":"Culex pseudovishnui rhabdo-like virus","taxId":2684265},"pairedAccession":"GCA_018582765.1","sourceDatabase":"SOURCE_DATABASE_REFSEQ","typeMaterial":{"typeDisplayText":"ICTV species exemplar","typeLabel":"TYPE_ICTV"}}
{"accession":"GCF_018583675.1","annotationInfo":{"name":"Annotation submitted by NCBI RefSeq","provider":"NCBI RefSeq","releaseDate":"2023-05-04","stats":{"geneCounts":{"proteinCoding":8,"total":8}}},"assemblyInfo":{"assemblyLevel":"Complete Genome","assemblyMethod":"CLC Genomic Workbench v. 9.5.3","assemblyName":"ASM1858367v1","assemblyStatus":"current","assemblyType":"haploid","pairedAssembly":{"accession":"GCA_018583675.1","status":"current"},"releaseDate":"2023-05-04","sequencingTech":"Illumina; IonTorrent; Sanger dideoxy sequencing","submitter":"Plant Virology, Institute of Plant Molecular Biology"},"assemblyStats":{"contigL50":1,"contigN50":14545,"gcCount":"5595","gcPercent":38.5,"numberOfComponentSequences":1,"numberOfContigs":1,"numberOfScaffolds":1,"scaffoldL50":1,"scaffoldN50":14545,"totalNumberOfChromosomes":1,"totalSequenceLength":"14545","totalUngappedLength":"14545"},"currentAccession":"GCF_018583675.1","organism":{"organismName":"Cytorhabdovirus fragariarugosus","taxId":1985706},"pairedAccession":"GCA_018583675.1","sourceDatabase":"SOURCE_DATABASE_REFSEQ","typeMaterial":{"typeDisplayText":"ICTV species exemplar","typeLabel":"TYPE_ICTV"}}
{"accession":"GCF_018583685.1","annotationInfo":{"name":"Annotation submitted by NCBI RefSeq","provider":"NCBI RefSeq","releaseDate":"2023-05-04","stats":{"geneCounts":{"proteinCoding":3,"total":3}}},"assemblyInfo":{"assemblyLevel":"Complete Genome","assemblyMethod":"Geneious v. 10","assemblyName":"ASM1858368v1","assemblyStatus":"current","assemblyType":"haploid","pairedAssembly":{"accession":"GCA_018583685.1","status":"current"},"releaseDate":"2023-05-04","sequencingTech":"Illumina","submitter":"Virology, Institute of Biomedicine"},"assemblyStats":{"contigL50":1,"contigN50":11155,"gcCount":"4934","gcPercent":44.5,"numberOfComponentSequences":1,"numberOfContigs":1,"numberOfScaffolds":1,"scaffoldL50":1,"scaffoldN50":11155,"totalNumberOfChromosomes":1,"totalSequenceLength":"11155","totalUngappedLength":"11155"},"currentAccession":"GCF_018583685.1","organism":{"organismName":"Culex mosquito virus 4","taxId":2304484},"pairedAccession":"GCA_018583685.1","sourceDatabase":"SOURCE_DATABASE_REFSEQ","typeMaterial":{"typeDisplayText":"ICTV species exemplar","typeLabel":"TYPE_ICTV"}}
{"accession":"GCF_018583695.1","annotationInfo":{"name":"Annotation submitted by NCBI RefSeq","provider":"NCBI RefSeq","releaseDate":"2023-05-04","stats":{"geneCounts":{"proteinCoding":3,"total":3}}},"assemblyInfo":{"assemblyLevel":"Complete Genome","assemblyMethod":"Geneious v. 10","assemblyName":"ASM1858369v1","assemblyStatus":"current","assemblyType":"haploid","pairedAssembly":{"accession":"GCA_018583695.1","status":"current"},"releaseDate":"2023-05-04","sequencingTech":"Illumina","submitter":"Virology, Institute of Biomedicine"},"assemblyStats":{"contigL50":1,"contigN50":11231,"gcCount":"4985","gcPercent":44.5,"numberOfComponentSequences":1,"numberOfContigs":1,"numberOfScaffolds":1,"scaffoldL50":1,"scaffoldN50":11231,"totalNumberOfChromosomes":1,"totalSequenceLength":"11231","totalUngappedLength":"11231"},"currentAccession":"GCF_018583695.1","organism":{"organismName":"Culex mosquito virus 5","taxId":2304485},"pairedAccession":"GCA_018583695.1","sourceDatabase":"SOURCE_DATABASE_REFSEQ","typeMaterial":{"typeDisplayText":"ICTV species exemplar","typeLabel":"TYPE_ICTV"}}
{"accession":"GCF_018584805.1","annotationInfo":{"name":"Annotation submitted by NCBI RefSeq","provider":"NCBI RefSeq","releaseDate":"2021-06-01","stats":{"geneCounts":{"proteinCoding":9,"total":9}}},"assemblyInfo":{"assemblyLevel":"Complete Genome","assemblyMethod":"CLC Genomics Workbench v. 8.5.1","assemblyName":"ASM1858480v1","assemblyStatus":"current","assemblyType":"haploid","pairedAssembly":{"accession":"GCA_018584805.1","status":"current"},"releaseDate":"2021-06-01","sequencingTech":"Illumina; Sanger dideoxy sequencing","submitter":"Plant Virology, Institute of Plant Molecular Biology"},"assemblyStats":{"contigL50":1,"contigN50":14028,"gcCount":"6301","gcPercent":45.0,"numberOfComponentSequences":1,"numberOfContigs":1,"numberOfScaffolds":1,"scaffoldL50":1,"scaffoldN50":14028,"totalNumberOfChromosomes":1,"totalSequenceLength":"14028","totalUngappedLength":"14028"},"currentAccession":"GCF_018584805.1","organism":{"organismName":"Cytorhabdovirus fragariae","taxId":2676436},"pairedAccession":"GCA_018584805.1","sourceDatabase":"SOURCE_DATABASE_REFSEQ","typeMaterial":{"typeDisplayText":"ICTV species exemplar","typeLabel":"TYPE_ICTV"}}
{"accession":"GCF_018587415.2","annotationInfo":{"name":"Annotation submitted by NCBI RefSeq","provider":"NCBI RefSeq","releaseDate":"2022-04-02","stats":{"geneCounts":{"proteinCoding":7,"total":7}}},"assemblyInfo":{"assemblyLevel":"Complete Genome","assemblyMethod":"SPAdes v. 3.12.0; CAP3 v. 2007-10-15","assemblyName":"ASM1858741v2","assemblyStatus":"current","assemblyType":"haploid","pairedAssembly":{"accession":"GCA_018587415.2","annotationName":"Annotation submitted by Laboratorio de Agrobiotecnologia, CONACYT-Universidad de Colima","status":"current"},"releaseDate":"2021-06-01","sequencingTech":"Sanger dideoxy sequencing; Illumina","submitter":"Laboratorio de Agrobiotecnologia, CONACYT-Universidad de Colima"},"assemblyStats":{"contigL50":1,"contigN50":2627,"gcCount":"2301","gcPercent":44.0,"numberOfComponentSequences":2,"numberOfContigs":2,"numberOfScaffolds":2,"scaffoldL50":1,"scaffoldN50":2627,"totalNumberOfChromosomes":2,"totalSequenceLength":"5226","totalUngappedLength":"5226"},"currentAccession":"GCF_018587415.2","organism":{"organismName":"Cucumber chlorotic leaf virus","taxId":2593922},"pairedAccession":"GCA_018587415.2","sourceDatabase":"SOURCE_DATABASE_REFSEQ","typeMaterial":{"typeDisplayText":"ICTV species exemplar","typeLabel":"TYPE_ICTV"}}
{"accession":"GCF_018587755.1","annotationInfo":{"name":"Annotation submitted by NCBI RefSeq","provider":"NCBI RefSeq","releaseDate":"2023-05-04","stats":{"geneCounts":{"proteinCoding":3,"total":3}}},"assemblyInfo":{"assemblyLevel":"Complete Genome","assemblyMethod":"Trinity v. 2.5.1","assemblyName":"ASM1858775v1","assemblyStatus":"current","assemblyType":"haploid","pairedAssembly":{"accession":"GCA_018587755.1","status":"current"},"releaseDate":"2023-05-04","sequencingTech":"Illumina","submitter":"Science, The University of Sydney"},"assemblyStats":{"contigL50":1,"contigN50":15277,"gcCount":"6555","gcPercent":43.0,"numberOfComponentSequences":1,"numberOfContigs":1,"numberOfScaffolds":1,"scaffoldL50":1,"scaffoldN50":15277,"totalNumberOfChromosomes":1,"totalSequenceLength":"15277","totalUngappedLength":"15277"},"currentAccession":"GCF_018587755.1","organism":{"organismName":"Culverton virus","taxId":2600345},"pairedAccession":"GCA_018587755.1","sourceDatabase":"SOURCE_DATABASE_REFSEQ","typeMaterial":{"typeDisplayText":"ICTV species exemplar","typeLabel":"TYPE_ICTV"}}
{"accession":"GCF_022818285.1","annotationInfo":{"name":"Annotation submitted by NCBI RefSeq","provider":"NCBI RefSeq","releaseDate":"2023-01-31","stats":{"geneCounts":{"nonCoding":25,"proteinCoding":270,"total":295}}},"assemblyInfo":{"assemblyLevel":"Complete Genome","assemblyMethod":"SPAdes v. 3.14.1","assemblyName":"ASM2281828v1","assemblyStatus":"current","assemblyType":"haploid","pairedAssembly":{"accession":"GCA_022818285.1","annotationName":"Annotation submitted by College of Food Sciences & Technology and College of Fisheries, Huazhong Agricultural University","status":"current"},"releaseDate":"2023-01-31","sequencingTech":"Illumina","submitter":"College of Food Sciences & Technology and College of Fisheries, Huazhong Agricultural University"},"assemblyStats":{"contigL50":1,"contigN50":182723,"gcCount":"73425","gcPercent":40.0,"numberOfComponentSequences":1,"numberOfContigs":1,"numberOfScaffolds":1,"scaffoldL50":1,"scaffoldN50":182723,"totalNumberOfChromosomes":1,"totalSequenceLength":"182723","totalUngappedLength":"182723"},"currentAccession":"GCF_022818285.1","organism":{"organismName":"Cronobacter phage LPCS28","taxId":2924885},"pairedAccession":"GCA_022818285.1","sourceDatabase":"SOURCE_DATABASE_REFSEQ","typeMaterial":{"typeDisplayText":"ICTV species exemplar","typeLabel":"TYPE_ICTV"}}
{"accession":"GCF_023119485.1","annotationInfo":{"name":"Annotation submitted by NCBI RefSeq","provider":"NCBI RefSeq","releaseDate":"2023-05-04","stats":{"geneCounts":{"proteinCoding":1,"total":1}}},"assemblyInfo":{"assemblyLevel":"Complete Genome","assemblyMethod":"CAP v. 3; CLC Genomics Workbench v. 8.0","assemblyName":"DapiMV1-RioRiata","assemblyStatus":"current","assemblyType":"haploid","pairedAssembly":{"accession":"GCA_023119485.1","annotationName":"Annotation submitted by Department of Microbiology & Immunobiology, Harvard Medical School","status":"current"},"releaseDate":"2023-05-04","submitter":"Department of Microbiology & Immunobiology, Harvard Medical School"},"assemblyStats":{"contigL50":1,"contigN50":2806,"gcCount":"1232","gcPercent":44.0,"numberOfComponentSequences":1,"numberOfContigs":1,"numberOfScaffolds":1,"scaffoldL50":1,"scaffoldN50":2806,"totalNumberOfChromosomes":1,"totalSequenceLength":"2806","totalUngappedLength":"2806"},"currentAccession":"GCF_023119485.1","organism":{"organismName":"Dahlia pinnata mitovirus 1","taxId":2080459},"pairedAccession":"GCA_023119485.1","sourceDatabase":"SOURCE_DATABASE_REFSEQ","typeMaterial":{"typeDisplayText":"ICTV species exemplar","typeLabel":"TYPE_ICTV"}}
{"accession":"GCF_023120505.1","annotationInfo":{"name":"Annotation submitted by NCBI RefSeq","provider":"NCBI RefSeq","releaseDate":"2023-05-04","stats":{"geneCounts":{"proteinCoding":5,"total":5}}},"assemblyInfo":{"assemblyLevel":"Complete Genome","assemblyName":"ASM2312050v1","assemblyStatus":"current","assemblyType":"haploid","pairedAssembly":{"accession":"GCA_023120505.1","status":"current"},"releaseDate":"2023-05-04","submitter":"Contact:Astri Nur Faizah National Institute of Infectious Disease, Medical Entomology; Toyama 1-23-1, Shinjuku, Tokyo 162-8640, Japan"},"assemblyStats":{"contigL50":1,"contigN50":12756,"gcCount":"5630","gcPercent":44.0,"numberOfComponentSequences":1,"numberOfContigs":1,"numberOfScaffolds":1,"scaffoldL50":1,"scaffoldN50":12756,"totalNumberOfChromosomes":1,"totalSequenceLength":"12756","totalUngappedLength":"12756"},"currentAccession":"GCF_023120505.1","organism":{"organismName":"Culex tritaeniorhynchus Anphevirus","taxId":2684266},"pairedAccession":"GCA_023120505.1","sourceDatabase":"SOURCE_DATABASE_REFSEQ","typeMaterial":{"typeDisplayText":"ICTV species exemplar","typeLabel":"TYPE_ICTV"}}
{"accession":"GCF_023148645.1","annotationInfo":{"name":"Annotation submitted by NCBI RefSeq","provider":"NCBI RefSeq","releaseDate":"2023-05-04","stats":{"geneCounts":{"proteinCoding":5,"total":5}}},"assemblyInfo":{"assemblyLevel":"Complete Genome","assemblyMethod":"Trinity v. 2.3","assemblyName":"ASM2314864v1","assemblyStatus":"current","assemblyType":"haploid","pairedAssembly":{"accession":"GCA_023148645.1","status":"current"},"releaseDate":"2023-05-04","sequencingTech":"Illumina","submitter":"Istituto per la Protezione Sostenibile Delle Piante, CNR Torino, Italy"},"assemblyStats":{"contigL50":1,"contigN50":9318,"gcCount":"4282","gcPercent":46.0,"numberOfComponentSequences":1,"numberOfContigs":1,"numberOfScaffolds":1,"scaffoldL50":1,"scaffoldN50":9318,"totalNumberOfChromosomes":1,"totalSequenceLength":"9318","totalUngappedLength":"9318"},"currentAccession":"GCF_023148645.1","organism":{"organismName":"Cryphonectria parasitica sclerotimonavirus 1","taxId":2755404},"pairedAccession":"GCA_023148645.1","sourceDatabase":"SOURCE_DATABASE_REFSEQ","typeMaterial":{"typeDisplayText":"ICTV species exemplar","typeLabel":"TYPE_ICTV"}}
{"accession":"GCF_023148675.1","annotationInfo":{"name":"Annotation submitted by NCBI RefSeq","provider":"NCBI RefSeq","releaseDate":"2023-05-04","stats":{"geneCounts":{"proteinCoding":7,"total":7}}},"assemblyInfo":{"assemblyLevel":"Complete Genome","assemblyMethod":"Trinity v. 2.2.0","assemblyName":"ASM2314867v1","assemblyStatus":"current","assemblyType":"haploid","pairedAssembly":{"accession":"GCA_023148675.1","annotationName":"Annotation submitted by Faculty of Agriculture, Forestry and Natural Environment, Aristotle University of Thessaloniki","status":"current"},"releaseDate":"2023-05-04","sequencingTech":"Sanger dideoxy sequencing; Illumina","submitter":"Faculty of Agriculture, Forestry and Natural Environment, Aristotle University of Thessaloniki"},"assemblyStats":{"contigL50":1,"contigN50":13069,"gcCount":"5265","gcPercent":40.5,"numberOfComponentSequences":1,"numberOfContigs":1,"numberOfScaffolds":1,"scaffoldL50":1,"scaffoldN50":13069,"totalNumberOfChromosomes":1,"totalSequenceLength":"13069","totalUngappedLength":"13069"},"currentAccession":"GCF_023148675.1","organism":{"organismName":"Cucurbit cytorhabdovirus 1","taxId":2730538},"pairedAccession":"GCA_023148675.1","sourceDatabase":"SOURCE_DATABASE_REFSEQ","typeMaterial":{"typeDisplayText":"ICTV species exemplar","typeLabel":"TYPE_ICTV"}}
{"accession":"GCF_023898905.1","annotationInfo":{"name":"Annotation submitted by NCBI RefSeq","provider":"NCBI RefSeq","releaseDate":"2023-04-16","stats":{"geneCounts":{"proteinCoding":22,"total":22}}},"assemblyInfo":{"assemblyLevel":"Complete Genome","assemblyMethod":"CLC Genomics Workbench v. 12.0.3","assemblyName":"ASM2389890v1","assemblyStatus":"current","assemblyType":"haploid","pairedAssembly":{"accession":"GCA_023898905.1","status":"current"},"releaseDate":"2023-04-16","sequencingTech":"Illumina","submitter":"Department of Environmental Science, Aarhus university"},"assemblyStats":{"contigL50":1,"contigN50":18290,"gcCount":"10712","gcPercent":58.5,"numberOfComponentSequences":1,"numberOfContigs":1,"numberOfScaffolds":1,"scaffoldL50":1,"scaffoldN50":18290,"totalNumberOfChromosomes":1,"totalSequenceLength":"18290","totalUngappedLength":"18290"},"currentAccession":"GCF_023898905.1","organism":{"organismName":"Curtobacterium phage Pize","taxId":2851068},"pairedAccession":"GCA_023898905.1","sourceDatabase":"SOURCE_DATABASE_REFSEQ"}
{"accession":"GCF_023898915.1","annotationInfo":{"name":"Annotation submitted by NCBI RefSeq","provider":"NCBI RefSeq","releaseDate":"2023-04-16","stats":{"geneCounts":{"proteinCoding":20,"total":20}}},"assemblyInfo":{"assemblyLevel":"Complete Genome","assemblyMethod":"CLC Genomics Workbench v. 12.0.3","assemblyName":"ASM2389891v1","assemblyStatus":"current","assemblyType":"haploid","pairedAssembly":{"accession":"GCA_023898915.1","status":"current"},"releaseDate":"2023-04-16","sequencingTech":"Illumina","submitter":"Department of Environmental Science, Aarhus university"},"assemblyStats":{"contigL50":1,"contigN50":17554,"gcCount":"10005","gcPercent":57.0,"numberOfComponentSequences":1,"numberOfContigs":1,"numberOfScaffolds":1,"scaffoldL50":1,"scaffoldN50":17554,"totalNumberOfChromosomes":1,"totalSequenceLength":"17554","totalUngappedLength":"17554"},"currentAccession":"GCF_023898915.1","organism":{"organismName":"Curtobacterium phage Reje","taxId":2851069},"pairedAccession":"GCA_023898915.1","sourceDatabase":"SOURCE_DATABASE_REFSEQ"}
{"accession":"GCF_900096485.1","annotationInfo":{"name":"Annotation submitted by NCBI RefSeq","provider":"NCBI RefSeq","releaseDate":"2021-10-12","stats":{"geneCounts":{"nonCoding":18,"proteinCoding":279,"total":297}}},"assemblyInfo":{"assemblyLevel":"Chromosome","assemblyName":"Pet-CM3-4","assemblyStatus":"current","assemblyType":"haploid","bioprojectAccession":"PRJEB14182","bioprojectLineage":[{"bioprojects":[{"accession":"PRJEB14182","title":"Annotated whole genome sequence of Cronobacter specific T4-like phage Pet-CM3-4"}]}],"biosample":{"accession":"SAMEA4413212","attributes":[{"name":"ENA first public","value":"2016-09-02"},{"name":"ENA last update","value":"2016-09-02"},{"name":"ENA-CHECKLIST","value":"ERC000011"},{"name":"External Id","value":"SAMEA4413212"},{"name":"INSDC center alias","value":"COMENIUS UNIVERSITY IN BRATISLAVA"},{"name":"INSDC center name","value":"department of molecular biology"},{"name":"INSDC first public","value":"2016-09-02T17:03:18Z"},{"name":"INSDC last update","value":"2016-09-02T10:55:42Z"},{"name":"INSDC status","value":"public"},{"name":"Submitter Id","value":"Pet-CM3-4"},{"name":"geo_loc_name","value":"Slovakia"},{"name":"geographic location (region and locality)","value":"Bratislava region, Bratislava, Petrzalka Wastewater treatment plant"},{"name":"host","value":"Cronobacter malonaticus LMG 23826"},{"name":"isolation_source","value":"Waste water"},{"name":"sample_name","value":"Pet-CM3-4"}],"description":{"comment":"Annotated whole genome sequence of Cronobacter specific T4-like phage Pet-CM3-4","organism":{"organismName":"Cronobacter phage Pet-CM3-4","taxId":1892569},"title":"Cronobacter phage Pet-CM3-4"},"lastUpdated":"2021-08-21T13:22:46.000","models":["Generic"],"owner":{"name":"EBI"},"package":"Generic.1.0","publicationDate":"2016-09-02T00:00:00.000","sampleIds":[{"db":"SRA","value":"ERS1324661"}],"status":{"status":"live","when":"2016-09-30T16:05:06.930"},"submissionDate":"2016-09-29T09:37:09.976"},"pairedAssembly":{"accession":"GCA_900096485.1","status":"current"},"releaseDate":"2021-06-02","submitter":"COMENIUS UNIVERSITY IN BRATISLAVA, Molecular Biology, Molecular Biology, Comenius University in Bratislava, Mlynska dolina 1, 84215, Slovakia"},"assemblyStats":{"contigL50":2,"contigN50":42541,"gcCount":"68456","gcPercent":40.0,"genomeCoverage":"1301.0x","numberOfComponentSequences":1,"numberOfContigs":7,"numberOfScaffolds":1,"scaffoldL50":1,"scaffoldN50":171975,"totalNumberOfChromosomes":1,"totalSequenceLength":"171975","totalUngappedLength":"171915"},"currentAccession":"GCF_900096485.1","organism":{"organismName":"Cronobacter phage Pet-CM3-4","taxId":1892569},"pairedAccession":"GCA_900096485.1","sourceDatabase":"SOURCE_DATABASE_REFSEQ","typeMaterial":{"typeDisplayText":"ICTV species exemplar","typeLabel":"TYPE_ICTV"}}
{"accession":"GCA_000837285.2","assemblyInfo":{"assemblyLevel":"Complete Genome","assemblyName":"ASM83728v2","assemblyStatus":"current","assemblyType":"haploid","pairedAssembly":{"accession":"GCF_000837285.6","annotationName":"Annotation submitted by NCBI RefSeq","status":"current"},"releaseDate":"2001-01-28","submitter":"Department of Forest Resources, Clemson University"},"assemblyStats":{"contigL50":1,"contigN50":1787,"gcCount":"1669","gcPercent":49.5,"numberOfComponentSequences":2,"numberOfContigs":2,"numberOfScaffolds":2,"scaffoldL50":1,"scaffoldN50":1787,"totalNumberOfChromosomes":2,"totalSequenceLength":"3372","totalUngappedLength":"3372"},"currentAccession":"GCA_000837285.2","organism":{"infraspecificNames":{"isolate":"247"},"organismName":"Discula destructiva virus 1","taxId":148880},"pairedAccession":"GCF_000837285.6","sourceDatabase":"SOURCE_DATABASE_GENBANK","typeMaterial":{"typeDisplayText":"ICTV species exemplar","typeLabel":"TYPE_ICTV"}}
{"accession":"GCA_000838685.1","assemblyInfo":{"assemblyLevel":"Complete Genome","assemblyName":"ViralProj14069","assemblyStatus":"current","assemblyType":"haploid","pairedAssembly":{"accession":"GCF_000838685.1","annotationName":"Annotation submitted by NCBI RefSeq","status":"current"},"releaseDate":"1993-08-02"},"assemblyStats":{"contigL50":1,"contigN50":2701,"gcCount":"1342","gcPercent":49.5,"numberOfComponentSequences":1,"numberOfContigs":1,"numberOfScaffolds":1,"scaffoldL50":1,"scaffoldN50":2701,"totalNumberOfChromosomes":1,"totalSequenceLength":"2701","totalUngappedLength":"2701"},"currentAccession":"GCA_000838685.1","organism":{"organismName":"Digitaria streak virus","taxId":10837},"pairedAccession":"GCF_000838685.1","sourceDatabase":"SOURCE_DATABASE_GENBANK","typeMaterial":{"typeDisplayText":"ICTV species exemplar","typeLabel":"TYPE_ICTV"}}
{"accession":"GCA_000839405.1","assemblyInfo":{"assemblyLevel":"Complete Genome","assemblyName":"ViralProj14036","assemblyStatus":"current","assemblyType":"haploid","pairedAssembly":{"accession":"GCF_000839405.1","annotationName":"Annotation submitted by NCBI RefSeq","status":"current"},"releaseDate":"1998-06-02","submitter":"Lab. de Pathologie Comparee, Universite Montpellier II"},"assemblyStats":{"contigL50":1,"contigN50":5941,"gcCount":"2107","gcPercent":35.5,"numberOfComponentSequences":1,"numberOfContigs":1,"numberOfScaffolds":1,"scaffoldL50":1,"scaffoldN50":5941,"totalNumberOfChromosomes":1,"totalSequenceLength":"5941","totalUngappedLength":"5941"},"currentAccession":"GCA_000839405.1","organism":{"organismName":"Diatraea saccharalis densovirus","taxId":72003},"pairedAccession":"GCF_000839405.1","sourceDatabase":"SOURCE_DATABASE_GENBANK"}
{"accession":"GCA_000840105.1","annotationInfo":{"name":"Annotation submitted by Plant Pathology and Crop Physiology, Louisiana State University","provider":"Plant Pathology and Crop Physiology, Louisiana State University","releaseDate":"2010-03-10","stats":{"geneCounts":{"proteinCoding":6,"total":6}}},"assemblyInfo":{"assemblyLevel":"Complete Genome","assemblyName":"ViralMultiSegProj14185","assemblyStatus":"current","assemblyType":"haploid","pairedAssembly":{"accession":"GCF_000840105.1","annotationName":"Annotation submitted by NCBI RefSeq","status":"current"},"releaseDate":"2000-01-01","submitter":"Plant Pathology and Crop Physiology, Louisiana State University"},"assemblyStats":{"contigL50":1,"contigN50":2607,"gcCount":"2074","gcPercent":40.0,"numberOfComponentSequences":2,"numberOfContigs":2,"numberOfScaffolds":2,"scaffoldL50":1,"scaffoldN50":2607,"totalNumberOfChromosomes":2,"totalSequenceLength":"5204","totalUngappedLength":"5204"},"currentAccession":"GCA_000840105.1","organism":{"organismName":"Dicliptera yellow mottle virus","taxId":94700},"pairedAccession":"GCF_000840105.1","sourceDatabase":"SOURCE_DATABASE_GENBANK","typeMaterial":{"typeDisplayText":"ICTV species exemplar","typeLabel":"TYPE_ICTV"}}
{"accession":"GCA_000844365.1","annotationInfo":{"name":"Annotation submitted by Microbiology, The College of Life Science, Wuhan University","provider":"Microbiology, The College of Life Science, Wuhan University","releaseDate":"2010-06-23","stats":{"geneCounts":{"proteinCoding":3,"total":3}}},"assemblyInfo":{"assemblyLevel":"Complete Genome","assemblyName":"ViralProj14546","assemblyStatus":"current","assemblyType":"haploid","pairedAssembly":{"accession":"GCF_000844365.1","annotationName":"Annotation submitted by NCBI RefSeq","status":"current"},"releaseDate":"2004-09-03","submitter":"Microbiology, The College of Life Science, Wuhan University"},"assemblyStats":{"contigL50":1,"contigN50":5039,"gcCount":"1893","gcPercent":37.5,"numberOfComponentSequences":1,"numberOfContigs":1,"numberOfScaffolds":1,"scaffoldL50":1,"scaffoldN50":5039,"totalNumberOfChromosomes":1,"totalSequenceLength":"5039","totalUngappedLength":"5039"},"currentAccession":"GCA_000844365.1","organism":{"organismName":"Dendrolimus punctatus densovirus","taxId":292208},"pairedAccession":"GCF_000844365.1","sourceDatabase":"SOURCE_DATABASE_GENBANK","typeMaterial":{"typeDisplayText":"ICTV species exemplar","typeLabel":"TYPE_ICTV"}}
{"accession":"GCA_000844705.1","assemblyInfo":{"assemblyLevel":"Complete Genome","assemblyName":"ViralProj14436","assemblyStatus":"current","assemblyType":"haploid","pairedAssembly":{"accession":"GCF_000844705.1","annotationName":"Annotation submitted by NCBI RefSeq","status":"current"},"releaseDate":"2009-12-07","submitter":"Veterinary Science & Microbiology, University of Arizona"},"assemblyStats":{"contigL50":1,"contigN50":3909,"gcCount":"1680","gcPercent":43.0,"numberOfComponentSequences":1,"numberOfContigs":1,"numberOfScaffolds":1,"scaffoldL50":1,"scaffoldN50":3909,"totalNumberOfChromosomes":1,"totalSequenceLength":"3909","totalUngappedLength":"3909"},"currentAccession":"GCA_000844705.1","organism":{"organismName":"Decapod penstyldensovirus 1","taxId":1513224},"pairedAccession":"GCF_000844705.1","sourceDatabase":"SOURCE_DATABASE_GENBANK"}
{"accession":"GCA_000845945.1","annotationInfo":{"name":"Annotation submitted by M. Hess, Freie Universitaet Berlin, Institut Fuer Gefluegelkrankheiten, Koserstrasse 21, 14195, Berlin, FRG","provider":"M. Hess, Freie Universitaet Berlin, Institut Fuer Gefluegelkrankheiten, Koserstrasse 21, 14195, Berlin, FRG","releaseDate":"2011-02-04","stats":{"geneCounts":{"proteinCoding":7,"total":7}}},"assemblyInfo":{"assemblyLevel":"Complete Genome","assemblyName":"ViralProj14520","assemblyStatus":"current","assemblyType":"haploid","pairedAssembly":{"accession":"GCF_000845945.1","annotationName":"Annotation submitted by NCBI RefSeq","status":"current"},"releaseDate":"1997-06-01","submitter":"M. Hess, Freie Universitaet Berlin, Institut Fuer Gefluegelkrankheiten, Koserstrasse 21, 14195, Berlin, FRG"},"assemblyStats":{"contigL50":1,"contigN50":33213,"gcCount":"14284","gcPercent":43.0,"numberOfComponentSequences":1,"numberOfContigs":1,"numberOfScaffolds":1,"scaffoldL50":1,"scaffoldN50":33213,"totalNumberOfChromosomes":1,"totalSequenceLength":"33213","totalUngappedLength":"33213"},"currentAccession":"GCA_000845945.1","organism":{"infraspecificNames":{"strain":"127"},"organismName":"Duck adenovirus 1","taxId":130329},"pairedAccession":"GCF_000845945.1","sourceDatabase":"SOURCE_DATABASE_GENBANK","typeMaterial":{"typeDisplayText":"ICTV species exemplar","typeLabel":"TYPE_ICTV"}}
{"accession":"GCA_000847905.1","assemblyInfo":{"assemblyLevel":"Complete Genome","assemblyName":"ViralProj14576","assemblyStatus":"current","assemblyType":"haploid","pairedAssembly":{"accession":"GCF_000847905.1","annotationName":"Annotation submitted by NCBI RefSeq","status":"current"},"releaseDate":"1993-04-21","submitter":"R. Schneider, Max-Planck Inst fuer Biochemie, Am Klopferspitz 18a, 8033 Martinsried, FRG"},"assemblyStats":{"contigL50":1,"contigN50":3027,"gcCount":"1310","gcPercent":43.5,"numberOfComponentSequences":1,"numberOfContigs":1,"numberOfScaffolds":1,"scaffoldL50":1,"scaffoldN50":3027,"totalNumberOfChromosomes":1,"totalSequenceLength":"3027","totalUngappedLength":"3027"},"currentAccession":"GCA_000847905.1","organism":{"infraspecificNames":{"isolate":"DHBVQCA34"},"organismName":"Duck hepatitis B virus","taxId":12639},"pairedAccession":"GCF_000847905.1","sourceDatabase":"SOURCE_DATABASE_GENBANK","typeMaterial":{"typeDisplayText":"ICTV species exemplar","typeLabel":"TYPE_ICTV"}}
{"accession":"GCA_000850085.1","assemblyInfo":{"assemblyLevel":"Complete Genome","assemblyName":"ViralProj14682","assemblyStatus":"current","assemblyType":"haploid","pairedAssembly":{"accession":"GCF_000850085.1","annotationName":"Annotation submitted by NCBI RefSeq","status":"current"},"releaseDate":"1997-09-11","submitter":"Entomology, CSIRO"},"assemblyStats":{"contigL50":1,"contigN50":9264,"gcCount":"3393","gcPercent":36.5,"numberOfComponentSequences":1,"numberOfContigs":1,"numberOfScaffolds":1,"scaffoldL50":1,"scaffoldN50":9264,"totalNumberOfChromosomes":1,"totalSequenceLength":"9264","totalUngappedLength":"9264"},"currentAccession":"GCA_000850085.1","organism":{"infraspecificNames":{"strain":"EB"},"organismName":"Drosophila C virus","taxId":64279},"pairedAccession":"GCF_000850085.1","sourceDatabase":"SOURCE_DATABASE_GENBANK","typeMaterial":{"typeDisplayText":"ICTV species exemplar","typeLabel":"TYPE_ICTV"}}
{"accession":"GCA_000851345.1","assemblyInfo":{"assemblyLevel":"Complete Genome","assemblyName":"ViralMultiSegProj14787","assemblyStatus":"current","assemblyType":"haploid","pairedAssembly":{"accession":"GCF_000851345.1","annotationName":"Annotation submitted by NCBI RefSeq","status":"current"},"releaseDate":"2001-06-10","submitter":"Department of Forest Resources, Clemson University"},"assemblyStats":{"contigL50":1,"contigN50":1781,"gcCount":"1661","gcPercent":49.0,"numberOfComponentSequences":2,"numberOfContigs":2,"numberOfScaffolds":2,"scaffoldL50":1,"scaffoldN50":1781,"totalNumberOfChromosomes":2,"totalSequenceLength":"3392","totalUngappedLength":"3392"},"currentAccession":"GCA_000851345.1","organism":{"infraspecificNames":{"isolate":"331"},"organismName":"Discula destructiva virus 2","taxId":160484},"pairedAccession":"GCF_000851345.1","sourceDatabase":"SOURCE_DATABASE_GENBANK","typeMaterial":{"typeDisplayText":"ICTV species exemplar","typeLabel":"TYPE_ICTV"}}
{"accession":"GCA_000851665.1","annotationInfo":{"name":"Annotation submitted by Microbiology, University of Guelph, Guelph, Ontario N1G 2W1, Canada","provider":"Microbiology, University of Guelph, Guelph, Ontario N1G 2W1, Canada","releaseDate":"2010-06-23","stats":{"geneCounts":{"proteinCoding":1,"total":1}}},"assemblyInfo":{"assemblyLevel":"Complete Genome","assemblyName":"ViralMultiSegProj14853","assemblyStatus":"current","assemblyType":"haploid","pairedAssembly":{"accession":"GCF_000851665.1","annotationName":"Annotation submitted by NCBI RefSeq","status":"current"},"releaseDate":"1996-09-16","submitter":"Microbiology, University of Guelph, Guelph, Ontario N1G 2W1, Canada"},"assemblyStats":{"contigL50":1,"contigN50":3360,"gcCount":"3032","gcPercent":46.0,"numberOfComponentSequences":2,"numberOfContigs":2,"numberOfScaffolds":2,"scaffoldL50":1,"scaffoldN50":3360,"totalNumberOfChromosomes":2,"totalSequenceLength":"6603","totalUngappedLength":"6603"},"currentAccession":"GCA_000851665.1","organism":{"organismName":"Drosophila X virus","taxId":48981},"pairedAccession":"GCF_000851665.1","sourceDatabase":"SOURCE_DATABASE_GENBANK","typeMaterial":{"typeDisplayText":"ICTV species exemplar","typeLabel":"TYPE_ICTV"}}
{"accession":"GCA_000852585.1","assemblyInfo":{"assemblyLevel":"Complete Genome","assemblyName":"ViralProj14891","assemblyStatus":"current","assemblyType":"haploid","pairedAssembly":{"accession":"GCF_000852585.1","annotationName":"Annotation submitted by NCBI RefSeq","status":"current"},"releaseDate":"2005-07-26","submitter":"Rossi C., Biologia Molecolare, Istituto Zooprofilattico Sperimentale, via Bianchi 9, Brescia, 25124 I, ITALY"},"assemblyStats":{"contigL50":1,"contigN50":10140,"gcCount":"3859","gcPercent":38.5,"numberOfComponentSequences":1,"numberOfContigs":1,"numberOfScaffolds":1,"scaffoldL50":1,"scaffoldN50":10140,"totalNumberOfChromosomes":1,"totalSequenceLength":"10140","totalUngappedLength":"10140"},"currentAccession":"GCA_000852585.1","organism":{"organismName":"Deformed wing virus","taxId":198112},"pairedAccession":"GCF_000852585.1","sourceDatabase":"SOURCE_DATABASE_GENBANK","typeMaterial":{"typeDisplayText":"ICTV species exemplar","typeLabel":"TYPE_ICTV"}}
{"accession":"GCA_000856245.1","assemblyInfo":{"assemblyLevel":"Complete Genome","assemblyName":"ViralProj14962","assemblyStatus":"current","assemblyType":"haploid","pairedAssembly":{"accession":"GCF_000856245.1","annotationName":"Annotation submitted by NCBI RefSeq","status":"current"},"releaseDate":"2000-01-04","submitter":"FABI, University of Pretoria"},"assemblyStats":{"contigL50":1,"contigN50":4113,"gcCount":"2194","gcPercent":53.5,"numberOfComponentSequences":1,"numberOfContigs":1,"numberOfScaffolds":1,"scaffoldL50":1,"scaffoldN50":4113,"totalNumberOfChromosomes":1,"totalSequenceLength":"4113","totalUngappedLength":"4113"},"currentAccession":"GCA_000856245.1","organism":{"organismName":"Diaporthe ambigua RNA virus 1","taxId":111470},"pairedAccession":"GCF_000856245.1","sourceDatabase":"SOURCE_DATABASE_GENBANK"}
{"accession":"GCA_000857405.1","annotationInfo":{"name":"Annotation submitted by Rima B.K., School of Biology and Biochemistry, The Queen's University of Belfast, 97 Lisburn Road, Belfast, N. Ireland, BT9 7BL, United Kingdom","provider":"Rima B.K., School of Biology and Biochemistry, The Queen's University of Belfast, 97 Lisburn Road, Belfast, N. Ireland, BT9 7BL, United Kingdom","releaseDate":"2011-02-04","stats":{"geneCounts":{"proteinCoding":6,"total":6}}},"assemblyInfo":{"assemblyLevel":"Complete Genome","assemblyName":"ViralProj15215","assemblyStatus":"current","assemblyType":"haploid","pairedAssembly":{"accession":"GCF_000857405.1","annotationName":"Annotation submitted by NCBI RefSeq","status":"current"},"releaseDate":"2003-11-21","submitter":"Rima B.K., School of Biology and Biochemistry, The Queen's University of Belfast, 97 Lisburn Road, Belfast, N. Ireland, BT9 7BL, United Kingdom"},"assemblyStats":{"contigL50":1,"contigN50":15702,"gcCount":"6689","gcPercent":42.5,"numberOfComponentSequences":1,"numberOfContigs":1,"numberOfScaffolds":1,"scaffoldL50":1,"scaffoldN50":15702,"totalNumberOfChromosomes":1,"totalSequenceLength":"15702","totalUngappedLength":"15702"},"currentAccession":"GCA_000857405.1","organism":{"organismName":"Dolphin morbillivirus","taxId":37131},"pairedAccession":"GCF_000857405.1","sourceDatabase":"SOURCE_DATABASE_GENBANK","typeMaterial":{"typeDisplayText":"ICTV species exemplar","typeLabel":"TYPE_ICTV"}}
{"accession":"GCA_000857905.1","assemblyInfo":{"assemblyLevel":"Complete Genome","assemblyName":"ViralMultiSegProj15120","assemblyStatus":"current","assemblyType":"haploid","pairedAssembly":{"accession":"GCF_000857905.1","annotationName":"Annotation submitted by NCBI RefSeq","status":"current"},"releaseDate":"2004-05-17","submitter":"College of Life Science, Wuhan University"},"assemblyStats":{"contigL50":1,"contigN50":5492,"gcCount":"4536","gcPercent":57.0,"numberOfComponentSequences":2,"numberOfContigs":2,"numberOfScaffolds":2,"scaffoldL50":1,"scaffoldN50":5492,"totalNumberOfChromosomes":2,"totalSequenceLength":"7982","totalUngappedLength":"7982"},"currentAccession":"GCA_000857905.1","organism":{"organismName":"Dendrolimus punctatus virus","taxId":272751},"pairedAccession":"GCF_000857905.1","sourceDatabase":"SOURCE_DATABASE_GENBANK","typeMaterial":{"typeDisplayText":"ICTV species exemplar","typeLabel":"TYPE_ICTV"}}
{"accession":"GCA_000858965.1","annotationInfo":{"name":"Annotation submitted by Cell Biology, ILTAB/IRD/TSRI","provider":"Cell Biology, ILTAB/IRD/TSRI","releaseDate":"2010-06-23","stats":{"geneCounts":{"proteinCoding":8,"total":8}}},"assemblyInfo":{"assemblyLevel":"Complete Genome","assemblyName":"ViralMultiSegProj15180","assemblyStatus":"current","assemblyType":"haploid","pairedAssembly":{"accession":"GCF_000858965.1","annotationName":"Annotation submitted by NCBI RefSeq","status":"current"},"releaseDate":"1999-06-27","submitter":"Cell Biology, ILTAB/IRD/TSRI"},"assemblyStats":{"contigL50":1,"contigN50":2802,"gcCount":"2470","gcPercent":44.5,"numberOfComponentSequences":2,"numberOfContigs":2,"numberOfScaffolds":2,"scaffoldL50":1,"scaffoldN50":2802,"totalNumberOfChromosomes":2,"totalSequenceLength":"5543","totalUngappedLength":"5543"},"currentAccession":"GCA_000858965.1","organism":{"infraspecificNames":{"strain":"WACMV/CM"},"organismName":"East African cassava mosaic Cameroon virus","taxId":223262},"pairedAccession":"GCF_000858965.1","sourceDatabase":"SOURCE_DATABASE_GENBANK","typeMaterial":{"typeDisplayText":"ICTV species exemplar","typeLabel":"TYPE_ICTV"}}
{"accession":"GCA_000860885.1","assemblyInfo":{"assemblyLevel":"Complete Genome","assemblyName":"ViralProj15388","assemblyStatus":"current","assemblyType":"haploid","pairedAssembly":{"accession":"GCF_000860885.1","annotationName":"Annotation submitted by NCBI RefSeq","status":"current"},"releaseDate":"2001-10-11","submitter":"Adams M.J., Plant Pathology Department, IACR-Rothamsted, Harpenden, Herts AL5 2JQ, UNITED KINGDOM"},"assemblyStats":{"contigL50":1,"contigN50":10038,"gcCount":"4302","gcPercent":43.0,"numberOfComponentSequences":1,"numberOfContigs":1,"numberOfScaffolds":1,"scaffoldL50":1,"scaffoldN50":10038,"totalNumberOfChromosomes":1,"totalSequenceLength":"10038","totalUngappedLength":"10038"},"currentAccession":"GCA_000860885.1","organism":{"infraspecificNames":{"isolate":"M13"},"organismName":"Dasheen mosaic virus","taxId":29271},"pairedAccession":"GCF_000860885.1","sourceDatabase":"SOURCE_DATABASE_GENBANK","typeMaterial":{"typeDisplayText":"ICTV species exemplar","typeLabel":"TYPE_ICTV"}}
{"accession":"GCA_000861985.1","annotationInfo":{"name":"Annotation submitted by African Swine Fever Research, Plum Island Animal Disease Center, U.S. Dept. Agriculture, Agricultural Research Service","provider":"African Swine Fever Research, Plum Island Animal Disease Center, U.S. Dept. Agriculture, Agricultural Research Service","releaseDate":"2006-10-03","stats":{"geneCounts":{"other":6,"proteinCoding":163,"total":169}}},"assemblyInfo":{"assemblyLevel":"Complete Genome","assemblyName":"ViralProj15462","assemblyStatus":"current","assemblyType":"haploid","pairedAssembly":{"accession":"GCF_000861985.1","annotationName":"Annotation submitted by NCBI RefSeq","status":"current"},"releaseDate":"2004-12-22","submitter":"African Swine Fever Research, Plum Island Animal Disease Center, U.S. Dept. Agriculture, Agricultural Research Service"},"assemblyStats":{"contigL50":1,"contigN50":166259,"gcCount":"43501","gcPercent":26.0,"numberOfComponentSequences":1,"numberOfContigs":1,"numberOfScaffolds":1,"scaffoldL50":1,"scaffoldN50":166259,"totalNumberOfChromosomes":1,"totalSequenceLength":"166259","totalUngappedLength":"166259"},"currentAccession":"GCA_000861985.1","organism":{"infraspecificNames":{"isolate":"W-848-83"},"organismName":"Deerpox virus W-848-83","taxId":305674},"pairedAccession":"GCF_000861985.1","sourceDatabase":"SOURCE_DATABASE_GENBANK","typeMaterial":{"typeDisplayText":"ICTV species exemplar","typeLabel":"TYPE_ICTV"}}
{"accession":"GCA_000862125.1","assemblyInfo":{"assemblyLevel":"Complete Genome","assemblyName":"ViralProj15306","assemblyStatus":"current","assemblyType":"haploid","pairedAssembly":{"accession":"GCF_000862125.1","annotationName":"Annotation submitted by NCBI RefSeq","status":"current"},"releaseDate":"1997-02-28","submitter":"Inf. Dis. Dept, Naval Medical Research Institute"},"assemblyStats":{"contigL50":1,"contigN50":10735,"gcCount":"5010","gcPercent":46.5,"numberOfComponentSequences":1,"numberOfContigs":1,"numberOfScaffolds":1,"scaffoldL50":1,"scaffoldN50":10735,"totalNumberOfChromosomes":1,"totalSequenceLength":"10735","totalUngappedLength":"10735"},"currentAccession":"GCA_000862125.1","organism":{"infraspecificNames":{"strain":"Nauru Island, Western Pacific"},"organismName":"dengue virus type 1","taxId":11053},"pairedAccession":"GCF_000862125.1","sourceDatabase":"SOURCE_DATABASE_GENBANK","typeMaterial":{"typeDisplayText":"ICTV additional isolate","typeLabel":"TYPE_ICTV_ADDITIONAL"}}
{"accession":"GCA_000863705.1","assemblyInfo":{"assemblyLevel":"Complete Genome","assemblyName":"ViralProj15460","assemblyStatus":"current","assemblyType":"haploid","pairedAssembly":{"accession":"GCF_000863705.1","annotationName":"Annotation submitted by NCBI RefSeq","status":"current"},"releaseDate":"1997-02-02","submitter":"Infectious Diseases Laboratories, Institute of Medical and Veterinary Science, Frome Road, Adelaide, South Australia 5000, Australia"},"assemblyStats":{"contigL50":1,"contigN50":7761,"gcCount":"3547","gcPercent":45.5,"numberOfComponentSequences":1,"numberOfContigs":1,"numberOfScaffolds":1,"scaffoldL50":1,"scaffoldN50":7761,"totalNumberOfChromosomes":1,"totalSequenceLength":"7761","totalUngappedLength":"7761"},"currentAccession":"GCA_000863705.1","organism":{"organismName":"Deltapapillomavirus 3","taxId":56144},"pairedAccession":"GCF_000863705.1","sourceDatabase":"SOURCE_DATABASE_GENBANK","typeMaterial":{"typeDisplayText":"ICTV species exemplar","typeLabel":"TYPE_ICTV"}}
{"accession":"GCA_000863985.1","annotationInfo":{"name":"Annotation submitted by INSDC submitter","provider":"INSDC submitter","releaseDate":"2011-02-04","stats":{"geneCounts":{"proteinCoding":8,"total":8}}},"assemblyInfo":{"assemblyLevel":"Complete Genome","assemblyName":"ViralProj15513","assemblyStatus":"current","assemblyType":"haploid","pairedAssembly":{"accession":"GCF_000863985.1","annotationName":"Annotation submitted by NCBI RefSeq","status":"current"},"releaseDate":"1993-04-21"},"assemblyStats":{"contigL50":1,"contigN50":7945,"gcCount":"3600","gcPercent":45.5,"numberOfComponentSequences":1,"numberOfContigs":1,"numberOfScaffolds":1,"scaffoldL50":1,"scaffoldN50":7945,"totalNumberOfChromosomes":1,"totalSequenceLength":"7945","totalUngappedLength":"7945"},"currentAccession":"GCA_000863985.1","organism":{"organismName":"Deltapapillomavirus 4","taxId":337052},"pairedAccession":"GCF_000863985.1","sourceDatabase":"SOURCE_DATABASE_GENBANK","typeMaterial":{"typeDisplayText":"ICTV species exemplar","typeLabel":"TYPE_ICTV"}}
{"accession":"GCA_000864045.1","annotationInfo":{"name":"Annotation submitted by Cornell Duck Research Laboratory, Cornell University","provider":"Cornell Duck Research Laboratory, Cornell University","releaseDate":"2010-03-10","stats":{"geneCounts":{"proteinCoding":3,"total":3}}},"assemblyInfo":{"assemblyLevel":"Complete Genome","assemblyName":"ViralProj15558","assemblyStatus":"current","assemblyType":"haploid","pairedAssembly":{"accession":"GCF_000864045.1","annotationName":"Annotation submitted by NCBI RefSeq","status":"current"},"releaseDate":"2005-07-12","submitter":"Cornell Duck Research Laboratory, Cornell University"},"assemblyStats":{"contigL50":1,"contigN50":1991,"gcCount":"1014","gcPercent":51.0,"numberOfComponentSequences":1,"numberOfContigs":1,"numberOfScaffolds":1,"scaffoldL50":1,"scaffoldN50":1991,"totalNumberOfChromosomes":1,"totalSequenceLength":"1991","totalUngappedLength":"1991"},"currentAccession":"GCA_000864045.1","organism":{"infraspecificNames":{"isolate":"33753-52"},"organismName":"Duck circovirus","taxId":324685},"pairedAccession":"GCF_000864045.1","sourceDatabase":"SOURCE_DATABASE_GENBANK"}
{"accession":"GCA_000864285.1","assemblyInfo":{"assemblyLevel":"Complete Genome","assemblyName":"ViralProj16188","assemblyStatus":"current","assemblyType":"haploid","pairedAssembly":{"accession":"GCF_000864285.1","annotationName":"Annotation submitted by NCBI RefSeq","status":"current"},"releaseDate":"2005-01-25","submitter":"Dept. of Botany and Plant Pathology, Oregon State University and USDA-ARS"},"assemblyStats":{"contigL50":1,"contigN50":6181,"gcCount":"3048","gcPercent":49.5,"numberOfComponentSequences":1,"numberOfContigs":1,"numberOfScaffolds":1,"scaffoldL50":1,"scaffoldN50":6181,"totalNumberOfChromosomes":1,"totalSequenceLength":"6181","totalUngappedLength":"6181"},"currentAccession":"GCA_000864285.1","organism":{"organismName":"Dulcamara mottle virus","taxId":70823},"pairedAccession":"GCF_000864285.1","sourceDatabase":"SOURCE_DATABASE_GENBANK","typeMaterial":{"typeDisplayText":"ICTV species exemplar","typeLabel":"TYPE_ICTV"}}
{"accession":"GCA_000865065.1","assemblyInfo":{"assemblyLevel":"Complete Genome","assemblyName":"ViralProj15599","assemblyStatus":"current","assemblyType":"haploid","pairedAssembly":{"accession":"GCF_000865065.1","annotationName":"Annotation submitted by NCBI RefSeq","status":"current"},"releaseDate":"2001-01-03","submitter":"LID, NIAID"},"assemblyStats":{"contigL50":1,"contigN50":10649,"gcCount":"5018","gcPercent":47.0,"numberOfComponentSequences":1,"numberOfContigs":1,"numberOfScaffolds":1,"scaffoldL50":1,"scaffoldN50":10649,"totalNumberOfChromosomes":1,"totalSequenceLength":"10649","totalUngappedLength":"10649"},"currentAccession":"GCA_000865065.1","organism":{"organismName":"dengue virus type 4","taxId":11070},"pairedAccession":"GCF_000865065.1","sourceDatabase":"SOURCE_DATABASE_GENBANK"}
{"accession":"GCA_000866325.1","assemblyInfo":{"assemblyLevel":"Complete Genome","assemblyName":"ViralProj16656","assemblyStatus":"current","assemblyType":"haploid","pairedAssembly":{"accession":"GCF_000866325.1","annotationName":"Annotation submitted by NCBI RefSeq","status":"current"},"releaseDate":"2010-01-19","submitter":"Department of Molecular Biology, Umea University"},"assemblyStats":{"contigL50":1,"contigN50":12333,"gcCount":"4859","gcPercent":39.5,"numberOfComponentSequences":1,"numberOfContigs":1,"numberOfScaffolds":1,"scaffoldL50":1,"scaffoldN50":12333,"totalNumberOfChromosomes":1,"totalSequenceLength":"12333","totalUngappedLength":"12333"},"currentAccession":"GCA_000866325.1","organism":{"infraspecificNames":{"isolate":"Umea 2007"},"organismName":"Drosophila melanogaster Nora virus","taxId":3071212},"pairedAccession":"GCF_000866325.1","sourceDatabase":"SOURCE_DATABASE_GENBANK","typeMaterial":{"typeDisplayText":"ICTV species exemplar","typeLabel":"TYPE_ICTV"}}
{"accession":"GCA_000866625.1","annotationInfo":{"name":"Annotation submitted by Unite de Virologie Tropicale, IMTSSA","provider":"Unite de Virologie Tropicale, IMTSSA","releaseDate":"2003-11-07","stats":{"geneCounts":{"proteinCoding":1,"total":1}}},"assemblyInfo":{"assemblyLevel":"Complete Genome","assemblyName":"ViralProj15598","assemblyStatus":"current","assemblyType":"haploid","pairedAssembly":{"accession":"GCF_000866625.1","annotationName":"Annotation submitted by NCBI RefSeq","status":"current"},"releaseDate":"2003-10-07","submitter":"Unite de Virologie Tropicale, IMTSSA"},"assemblyStats":{"contigL50":1,"contigN50":10707,"gcCount":"5001","gcPercent":46.5,"numberOfComponentSequences":1,"numberOfContigs":1,"numberOfScaffolds":1,"scaffoldL50":1,"scaffoldN50":10707,"totalNumberOfChromosomes":1,"totalSequenceLength":"10707","totalUngappedLength":"10707"},"currentAccession":"GCA_000866625.1","organism":{"infraspecificNames":{"isolate":"D3/H/IMTSSA-SRI/2000/1266"},"organismName":"dengue virus type 3","taxId":11069},"pairedAccession":"GCF_000866625.1","sourceDatabase":"SOURCE_DATABASE_GENBANK"}
{"accession":"GCA_000867245.1","assemblyInfo":{"assemblyLevel":"Complete Genome","assemblyName":"ViralProj16749","assemblyStatus":"current","assemblyType":"haploid","pairedAssembly":{"accession":"GCF_000867245.1","annotationName":"Annotation submitted by NCBI RefSeq","status":"current"},"releaseDate":"2005-02-01","submitter":"Ryu K., Division of Enviromental & Life Science, Seoul Women's University, Nowon-Ku, Kongnung-2-dong, Seoul, 139-774, SOUTH KOREA"},"assemblyStats":{"contigL50":1,"contigN50":8739,"gcCount":"3941","gcPercent":45.0,"numberOfComponentSequences":1,"numberOfContigs":1,"numberOfScaffolds":1,"scaffoldL50":1,"scaffoldN50":8739,"totalNumberOfChromosomes":1,"totalSequenceLength":"8739","totalUngappedLength":"8739"},"currentAccession":"GCA_000867245.1","organism":{"infraspecificNames":{"strain":"type strain: K"},"organismName":"Daphne virus S","taxId":216614},"pairedAccession":"GCF_000867245.1","sourceDatabase":"SOURCE_DATABASE_GENBANK","typeMaterial":{"typeDisplayText":"ICTV species exemplar","typeLabel":"TYPE_ICTV"}}
{"accession":"GCA_000867285.1","assemblyInfo":{"assemblyLevel":"Complete Genome","assemblyName":"ViralProj16799","assemblyStatus":"current","assemblyType":"haploid","pairedAssembly":{"accession":"GCF_000867285.1","annotationName":"Annotation submitted by NCBI RefSeq","status":"current"},"releaseDate":"2006-04-18","submitter":"National Key Lab of Plant Genomics, Institute of Microbiology, CAS"},"assemblyStats":{"contigL50":1,"contigN50":7531,"gcCount":"3675","gcPercent":49.0,"numberOfComponentSequences":1,"numberOfContigs":1,"numberOfScaffolds":1,"scaffoldL50":1,"scaffoldN50":7531,"totalNumberOfChromosomes":1,"totalSequenceLength":"7531","totalUngappedLength":"7531"},"currentAccession":"GCA_000867285.1","organism":{"organismName":"Dracaena mottle virus","taxId":380669},"pairedAccession":"GCF_000867285.1","sourceDatabase":"SOURCE_DATABASE_GENBANK","typeMaterial":{"typeDisplayText":"ICTV species exemplar","typeLabel":"TYPE_ICTV"}}
{"accession":"GCA_000869045.1","assemblyInfo":{"assemblyLevel":"Complete Genome","assemblyName":"ViralProj16794","assemblyStatus":"current","assemblyType":"haploid","pairedAssembly":{"accession":"GCF_000869045.1","annotationName":"Annotation submitted by NCBI RefSeq","status":"current"},"releaseDate":"2005-12-13","submitter":"Plant Virology, Institute of Plant Molecular Biology, Acad. Sci. Czech Rep."},"assemblyStats":{"contigL50":1,"contigN50":9548,"gcCount":"4239","gcPercent":44.5,"numberOfComponentSequences":1,"numberOfContigs":1,"numberOfScaffolds":1,"scaffoldL50":1,"scaffoldN50":9548,"totalNumberOfChromosomes":1,"totalSequenceLength":"9548","totalUngappedLength":"9548"},"currentAccession":"GCA_000869045.1","organism":{"organismName":"Daphne mosaic virus","taxId":578107},"pairedAccession":"GCF_000869045.1","sourceDatabase":"SOURCE_DATABASE_GENBANK","typeMaterial":{"typeDisplayText":"ICTV species exemplar","typeLabel":"TYPE_ICTV"}}
{"accession":"GCA_000869465.1","annotationInfo":{"name":"Annotation submitted by Unidad de Bioquimica y Biologia Molecular de Plantas, Centro de Investigacion Cientifica de Yucatan (CICY)","provider":"Unidad de Bioquimica y Biologia Molecular de Plantas, Centro de Investigacion Cientifica de Yucatan (CICY)","releaseDate":"2010-01-07","stats":{"geneCounts":{"proteinCoding":6,"total":6}}},"assemblyInfo":{"assemblyLevel":"Complete Genome","assemblyName":"ViralMultiSegProj17991","assemblyStatus":"current","assemblyType":"haploid","pairedAssembly":{"accession":"GCF_000869465.1","annotationName":"Annotation submitted by NCBI RefSeq","status":"current"},"releaseDate":"2006-09-21","submitter":"Unidad de Bioquimica y Biologia Molecular de Plantas, Centro de Investigacion Cientifica de Yucatan (CICY)"},"assemblyStats":{"contigL50":1,"contigN50":2569,"gcCount":"2317","gcPercent":45.5,"numberOfComponentSequences":2,"numberOfContigs":2,"numberOfScaffolds":2,"scaffoldL50":1,"scaffoldN50":2569,"totalNumberOfChromosomes":2,"totalSequenceLength":"5083","totalUngappedLength":"5083"},"currentAccession":"GCA_000869465.1","organism":{"organismName":"Desmodium leaf distortion virus","taxId":361731},"pairedAccession":"GCF_000869465.1","sourceDatabase":"SOURCE_DATABASE_GENBANK","typeMaterial":{"typeDisplayText":"ICTV species exemplar","typeLabel":"TYPE_ICTV"}}
{"accession":"GCA_000870445.1","assemblyInfo":{"assemblyLevel":"Complete Genome","assemblyName":"ViralProj18829","assemblyStatus":"current","assemblyType":"haploid","pairedAssembly":{"accession":"GCF_000870445.1","annotationName":"Annotation submitted by NCBI RefSeq","status":"current"},"releaseDate":"2006-09-01","submitter":"UMR BGPI, CIRAD"},"assemblyStats":{"contigL50":1,"contigN50":7261,"gcCount":"3127","gcPercent":43.0,"numberOfComponentSequences":1,"numberOfContigs":1,"numberOfScaffolds":1,"scaffoldL50":1,"scaffoldN50":7261,"totalNumberOfChromosomes":1,"totalSequenceLength":"7261","totalUngappedLength":"7261"},"currentAccession":"GCA_000870445.1","organism":{"organismName":"Dioscorea bacilliform SN virus","taxId":1755696},"pairedAccession":"GCF_000870445.1","sourceDatabase":"SOURCE_DATABASE_GENBANK","typeMaterial":{"typeDisplayText":"ICTV species exemplar","typeLabel":"TYPE_ICTV"}}
{"accession":"GCA_000870945.1","annotationInfo":{"name":"Annotation submitted by Contact:Hideki Kondo Okayama University, Research Institute for Bioresources; 2-20-1, Kurashiki, Okayama 710-0049, Japan","provider":"Contact:Hideki Kondo Okayama University, Research Institute for Bioresources; 2-20-1, Kurashiki, Okayama 710-0049, Japan","releaseDate":"2014-01-16","stats":{"geneCounts":{"proteinCoding":3,"total":3}}},"assemblyInfo":{"assemblyLevel":"Complete Genome","assemblyName":"ViralMultiSegProj19969","assemblyStatus":"current","assemblyType":"haploid","pairedAssembly":{"accession":"GCF_000870945.1","annotationName":"Annotation submitted by NCBI RefSeq","status":"current"},"releaseDate":"2006-04-27","submitter":"Contact:Hideki Kondo Okayama University, Research Institute for Bioresources; 2-20-1, Kurashiki, Okayama 710-0049, Japan"},"assemblyStats":{"contigL50":1,"contigN50":6413,"gcCount":"5857","gcPercent":47.0,"numberOfComponentSequences":2,"numberOfContigs":2,"numberOfScaffolds":2,"scaffoldL50":1,"scaffoldN50":6413,"totalNumberOfChromosomes":2,"totalSequenceLength":"12414","totalUngappedLength":"12414"},"currentAccession":"GCA_000870945.1","organism":{"infraspecificNames":{"isolate":"So"},"organismName":"Dichorhavirus orchidaceae","taxId":152177},"pairedAccession":"GCF_000870945.1","sourceDatabase":"SOURCE_DATABASE_GENBANK","typeMaterial":{"typeDisplayText":"ICTV species exemplar","typeLabel":"TYPE_ICTV"}}
{"accession":"GCA_000871845.1","assemblyInfo":{"assemblyLevel":"Complete Genome","assemblyName":"ViralProj20183","assemblyStatus":"current","assemblyType":"haploid","pairedAssembly":{"accession":"GCF_000871845.1","annotationName":"Annotation submitted by NCBI RefSeq","status":"current"},"releaseDate":"1997-06-04","submitter":"Division of Vector-Borne Infectious Diseases, National Center for Infectious Diseases, Centers for Disease Control and Prevention, Public Health Service, U.S. Department of Health and Human Services"},"assemblyStats":{"contigL50":1,"contigN50":10723,"gcCount":"4913","gcPercent":46.0,"numberOfComponentSequences":1,"numberOfContigs":1,"numberOfScaffolds":1,"scaffoldL50":1,"scaffoldN50":10723,"totalNumberOfChromosomes":1,"totalSequenceLength":"10723","totalUngappedLength":"10723"},"currentAccession":"GCA_000871845.1","organism":{"infraspecificNames":{"strain":"16681"},"organismName":"Dengue virus 2 Thailand/16681/84","taxId":31634},"pairedAccession":"GCF_000871845.1","sourceDatabase":"SOURCE_DATABASE_GENBANK","typeMaterial":{"typeDisplayText":"ICTV species exemplar","typeLabel":"TYPE_ICTV"}}
{"accession":"GCA_000874725.1","assemblyInfo":{"assemblyLevel":"Complete Genome","assemblyName":"ViralProj30795","assemblyStatus":"current","assemblyType":"haploid","pairedAssembly":{"accession":"GCF_000874725.1","annotationName":"Annotation submitted by NCBI RefSeq","status":"current"},"releaseDate":"2008-07-17","submitter":"Department of Plant Pathology, Washington State University"},"assemblyStats":{"contigL50":1,"contigN50":6290,"gcCount":"3596","gcPercent":57.0,"numberOfComponentSequences":1,"numberOfContigs":1,"numberOfScaffolds":1,"scaffoldL50":1,"scaffoldN50":6290,"totalNumberOfChromosomes":1,"totalSequenceLength":"6290","totalUngappedLength":"6290"},"currentAccession":"GCA_000874725.1","organism":{"infraspecificNames":{"strain":"OR"},"organismName":"Diascia yellow mottle virus","taxId":547467},"pairedAccession":"GCF_000874725.1","sourceDatabase":"SOURCE_DATABASE_GENBANK"}
{"accession":"GCA_000881595.1","assemblyInfo":{"assemblyLevel":"Complete Genome","assemblyName":"ViralProj32133","assemblyStatus":"current","assemblyType":"haploid","pairedAssembly":{"accession":"GCF_000881595.1","annotationName":"Annotation submitted by NCBI RefSeq","status":"current"},"releaseDate":"2008-10-02","submitter":"Genoscope - Centre National de Sequencage : BP 191 91006 EVRY cedex - FRANCE"},"assemblyStats":{"contigL50":1,"contigN50":119343,"gcCount":"59270","gcPercent":49.5,"numberOfComponentSequences":1,"numberOfContigs":1,"numberOfScaffolds":1,"scaffoldL50":1,"scaffoldN50":119343,"totalNumberOfChromosomes":1,"totalSequenceLength":"119343","totalUngappedLength":"119343"},"currentAccession":"GCA_000881595.1","organism":{"organismName":"Diadromus pulchellus ascovirus 4a","taxId":158683},"pairedAccession":"GCF_000881595.1","sourceDatabase":"SOURCE_DATABASE_GENBANK","typeMaterial":{"typeDisplayText":"ICTV species exemplar","typeLabel":"TYPE_ICTV"}}
{"accession":"GCA_000882315.1","annotationInfo":{"name":"Annotation submitted by Bull S.E., Department of Disease & Stress Biology, John Innes Centre, Colney Lane, Norwich, Norfolk, NR4 7UH, UNITED KINGDOM","provider":"Bull S.E., Department of Disease & Stress Biology, John Innes Centre, Colney Lane, Norwich, Norfolk, NR4 7UH, UNITED KINGDOM","releaseDate":"2015-05-19","stats":{"geneCounts":{"proteinCoding":8,"total":8}}},"assemblyInfo":{"assemblyLevel":"Complete Genome","assemblyName":"ViralMultiSegProj32329","assemblyStatus":"current","assemblyType":"haploid","pairedAssembly":{"accession":"GCF_000882315.1","annotationName":"Annotation submitted by NCBI RefSeq","status":"current"},"releaseDate":"2006-03-09","submitter":"Bull S.E., Department of Disease & Stress Biology, John Innes Centre, Colney Lane, Norwich, Norfolk, NR4 7UH, UNITED KINGDOM"},"assemblyStats":{"contigL50":1,"contigN50":2797,"gcCount":"2480","gcPercent":44.5,"numberOfComponentSequences":2,"numberOfContigs":2,"numberOfScaffolds":2,"scaffoldL50":1,"scaffoldN50":2797,"totalNumberOfChromosomes":2,"totalSequenceLength":"5573","totalUngappedLength":"5573"},"currentAccession":"GCA_000882315.1","organism":{"infraspecificNames":{"isolate":"EACMKV-[K298]"},"organismName":"East African cassava mosaic Kenya virus","taxId":393599},"pairedAccession":"GCF_000882315.1","sourceDatabase":"SOURCE_DATABASE_GENBANK","typeMaterial":{"typeDisplayText":"ICTV species exemplar","typeLabel":"TYPE_ICTV"}}
{"accession":"GCA_000884055.1","assemblyInfo":{"assemblyLevel":"Complete Genome","assemblyName":"ViralProj39351","assemblyStatus":"current","assemblyType":"haploid","pairedAssembly":{"accession":"GCF_000884055.1","annotationName":"Annotation submitted by NCBI RefSeq","status":"current"},"releaseDate":"2009-03-19","submitter":"School of Integrative Biology, University of Queensland"},"assemblyStats":{"contigL50":1,"contigN50":4806,"gcCount":"2288","gcPercent":47.5,"numberOfComponentSequences":1,"numberOfContigs":1,"numberOfScaffolds":1,"scaffoldL50":1,"scaffoldN50":4806,"totalNumberOfChromosomes":1,"totalSequenceLength":"4806","totalUngappedLength":"4806"},"currentAccession":"GCA_000884055.1","organism":{"infraspecificNames":{"isolate":"HD"},"organismName":"Drosophila A virus","taxId":595895},"pairedAccession":"GCF_000884055.1","sourceDatabase":"SOURCE_DATABASE_GENBANK"}
{"accession":"GCA_000884455.1","assemblyInfo":{"assemblyLevel":"Complete Genome","assemblyName":"ViralProj41725","assemblyStatus":"current","assemblyType":"haploid","pairedAssembly":{"accession":"GCF_000884455.1","annotationName":"Annotation submitted by NCBI RefSeq","status":"current"},"releaseDate":"2009-10-29","submitter":"Plant Pathology & Microbiology, UC Riverside"},"assemblyStats":{"contigL50":1,"contigN50":6780,"gcCount":"2871","gcPercent":42.5,"numberOfComponentSequences":1,"numberOfContigs":1,"numberOfScaffolds":1,"scaffoldL50":1,"scaffoldN50":6780,"totalNumberOfChromosomes":1,"totalSequenceLength":"6780","totalUngappedLength":"6780"},"currentAccession":"GCA_000884455.1","organism":{"infraspecificNames":{"strain":"DTV"},"organismName":"Drosophila melanogaster totivirus SW-2009a","taxId":663282},"pairedAccession":"GCF_000884455.1","sourceDatabase":"SOURCE_DATABASE_GENBANK"}
{"accession":"GCA_000885235.1","annotationInfo":{"name":"Annotation submitted by Jiggins F.M., Department of Genetics, University of Cambridge, Downing Street, Cambridge, CB2 3EH, UNITED KINGDOM","provider":"Jiggins F.M., Department of Genetics, University of Cambridge, Downing Street, Cambridge, CB2 3EH, UNITED KINGDOM","releaseDate":"2013-04-25","stats":{"geneCounts":{"proteinCoding":6,"total":6}}},"assemblyInfo":{"assemblyLevel":"Complete Genome","assemblyName":"ViralProj40127","assemblyStatus":"current","assemblyType":"haploid","pairedAssembly":{"accession":"GCF_000885235.1","annotationName":"Annotation submitted by NCBI RefSeq","status":"current"},"releaseDate":"2009-08-18","submitter":"Jiggins F.M., Department of Genetics, University of Cambridge, Downing Street, Cambridge, CB2 3EH, UNITED KINGDOM"},"assemblyStats":{"contigL50":1,"contigN50":12390,"gcCount":"5593","gcPercent":45.0,"numberOfComponentSequences":1,"numberOfContigs":1,"numberOfScaffolds":1,"scaffoldL50":1,"scaffoldN50":12390,"totalNumberOfChromosomes":1,"totalSequenceLength":"12390","totalUngappedLength":"12390"},"currentAccession":"GCA_000885235.1","organism":{"infraspecificNames":{"isolate":"AP30"},"organismName":"Drosophila melanogaster sigmavirus AP30","taxId":666363},"pairedAccession":"GCF_000885235.1","sourceDatabase":"SOURCE_DATABASE_GENBANK"}
{"accession":"GCA_000886775.1","assemblyInfo":{"assemblyLevel":"Complete Genome","assemblyName":"ViralProj40313","assemblyStatus":"current","assemblyType":"haploid","pairedAssembly":{"accession":"GCF_000886775.1","status":"current"},"releaseDate":"2003-08-16","submitter":"MRC Virology Unit"},"assemblyStats":{"contigL50":1,"contigN50":33213,"gcCount":"14284","gcPercent":43.0,"numberOfComponentSequences":1,"numberOfContigs":1,"numberOfScaffolds":1,"scaffoldL50":1,"scaffoldN50":33213,"totalNumberOfChromosomes":1,"totalSequenceLength":"33213","totalUngappedLength":"33213"},"currentAccession":"GCA_000886775.1","organism":{"organismName":"Duck adenovirus 1","taxId":130329},"pairedAccession":"GCF_000886775.1","sourceDatabase":"SOURCE_DATABASE_GENBANK"}
{"accession":"GCA_000888055.1","annotationInfo":{"name":"Annotation submitted by Laboratory for Foodborne Zoonoses, Public Health Agency of Canada","provider":"Laboratory for Foodborne Zoonoses, Public Health Agency of Canada","releaseDate":"2019-05-21","stats":{"geneCounts":{"proteinCoding":236,"pseudogene":2,"total":238}}},"assemblyInfo":{"assemblyLevel":"Complete Genome","assemblyName":"ViralProj42945","assemblyStatus":"current","assemblyType":"haploid","pairedAssembly":{"accession":"GCF_000888055.1","annotationName":"Annotation submitted by NCBI RefSeq","status":"current"},"releaseDate":"2009-09-04","submitter":"Laboratory for Foodborne Zoonoses, Public Health Agency of Canada"},"assemblyStats":{"contigL50":1,"contigN50":157486,"gcCount":"88629","gcPercent":56.5,"numberOfComponentSequences":1,"numberOfContigs":1,"numberOfScaffolds":1,"scaffoldL50":1,"scaffoldN50":157486,"totalNumberOfChromosomes":1,"totalSequenceLength":"157486","totalUngappedLength":"157486"},"currentAccession":"GCA_000888055.1","organism":{"organismName":"Delftia phage PhiW-14","taxId":665032},"pairedAccession":"GCF_000888055.1","sourceDatabase":"SOURCE_DATABASE_GENBANK","typeMaterial":{"typeDisplayText":"ICTV species exemplar","typeLabel":"TYPE_ICTV"}}
{"accession":"GCA_000888075.1","annotationInfo":{"name":"Annotation submitted by Microbiology, Forestry and Agricultural Biotechnology Institute","provider":"Microbiology, Forestry and Agricultural Biotechnology Institute","releaseDate":"2011-04-05","stats":{"geneCounts":{"proteinCoding":1,"total":1}}},"assemblyInfo":{"assemblyLevel":"Complete Genome","assemblyName":"ViralProj43007","assemblyStatus":"current","assemblyType":"haploid","pairedAssembly":{"accession":"GCF_000888075.1","annotationName":"Annotation submitted by NCBI RefSeq","status":"current"},"releaseDate":"2008-06-04","submitter":"Microbiology, Forestry and Agricultural Biotechnology Institute"},"assemblyStats":{"contigL50":1,"contigN50":5018,"gcCount":"2943","gcPercent":58.5,"numberOfComponentSequences":1,"numberOfContigs":1,"numberOfScaffolds":1,"scaffoldL50":1,"scaffoldN50":5018,"totalNumberOfChromosomes":1,"totalSequenceLength":"5018","totalUngappedLength":"5018"},"currentAccession":"GCA_000888075.1","organism":{"organismName":"Diplodia scrobiculata RNA virus 1","taxId":459770},"pairedAccession":"GCF_000888075.1","sourceDatabase":"SOURCE_DATABASE_GENBANK"}
{"accession":"GCA_000889315.1","assemblyInfo":{"assemblyLevel":"Complete Genome","assemblyName":"ViralProj53503","assemblyStatus":"current","assemblyType":"haploid","pairedAssembly":{"accession":"GCF_000889315.1","annotationName":"Annotation submitted by NCBI RefSeq","status":"current"},"releaseDate":"2010-09-28","submitter":"School of Biological Sciences, University of Canterbury"},"assemblyStats":{"contigL50":1,"contigN50":2762,"gcCount":"1336","gcPercent":48.5,"numberOfComponentSequences":1,"numberOfContigs":1,"numberOfScaffolds":1,"scaffoldL50":1,"scaffoldN50":2762,"totalNumberOfChromosomes":1,"totalSequenceLength":"2762","totalUngappedLength":"2762"},"currentAccession":"GCA_000889315.1","organism":{"infraspecificNames":{"strain":"DDSMV-[AU:QL:99]"},"organismName":"Digitaria didactyla striate mosaic virus","taxId":889510},"pairedAccession":"GCF_000889315.1","sourceDatabase":"SOURCE_DATABASE_GENBANK","typeMaterial":{"typeDisplayText":"ICTV species exemplar","typeLabel":"TYPE_ICTV"}}
{"accession":"GCA_000894455.1","assemblyInfo":{"assemblyLevel":"Complete Genome","assemblyName":"ViralProj115527","assemblyStatus":"current","assemblyType":"haploid","pairedAssembly":{"accession":"GCF_000894455.1","annotationName":"Annotation submitted by NCBI RefSeq","status":"current"},"releaseDate":"2012-03-15","submitter":"Arbovirus Laboratory, Liaoning Center For Disease Control and Prevention"},"assemblyStats":{"contigL50":1,"contigN50":10791,"gcCount":"5211","gcPercent":48.5,"numberOfComponentSequences":1,"numberOfContigs":1,"numberOfScaffolds":1,"scaffoldL50":1,"scaffoldN50":10791,"totalNumberOfChromosomes":1,"totalSequenceLength":"10791","totalUngappedLength":"10791"},"currentAccession":"GCA_000894455.1","organism":{"infraspecificNames":{"isolate":"DG0909"},"organismName":"Donggang virus","taxId":985683},"pairedAccession":"GCF_000894455.1","sourceDatabase":"SOURCE_DATABASE_GENBANK"}
{"accession":"GCA_000897735.1","annotationInfo":{"name":"Annotation submitted by Fruticultura Subtropical y Fitopatologia, Instituto de Hortofruticultura Subtropical y Mediterranea 'La Mayora'","provider":"Fruticultura Subtropical y Fitopatologia, Instituto de Hortofruticultura Subtropical y Mediterranea 'La Mayora'","releaseDate":"2013-01-28","stats":{"geneCounts":{"proteinCoding":7,"total":7}}},"assemblyInfo":{"assemblyLevel":"Complete Genome","assemblyName":"ViralMultiSegProj176617","assemblyStatus":"current","assemblyType":"haploid","pairedAssembly":{"accession":"GCF_000897735.1","annotationName":"Annotation submitted by NCBI RefSeq","status":"current"},"releaseDate":"2012-08-30","submitter":"Fruticultura Subtropical y Fitopatologia, Instituto de Hortofruticultura Subtropical y Mediterranea 'La Mayora'"},"assemblyStats":{"contigL50":1,"contigN50":2599,"gcCount":"2246","gcPercent":43.5,"numberOfComponentSequences":2,"numberOfContigs":2,"numberOfScaffolds":2,"scaffoldL50":1,"scaffoldN50":2599,"totalNumberOfChromosomes":2,"totalSequenceLength":"5163","totalUngappedLength":"5163"},"currentAccession":"GCA_000897735.1","organism":{"infraspecificNames":{"isolate":"Venezuela:Rubio 933:2007"},"organismName":"Datura leaf distortion virus","taxId":1227357},"pairedAccession":"GCF_000897735.1","sourceDatabase":"SOURCE_DATABASE_GENBANK","typeMaterial":{"typeDisplayText":"ICTV species exemplar","typeLabel":"TYPE_ICTV"}}
{"accession":"GCA_000899555.1","assemblyInfo":{"assemblyLevel":"Complete Genome","assemblyName":"ViralProj178591","assemblyStatus":"current","assemblyType":"haploid","pairedAssembly":{"accession":"GCF_000899555.1","annotationName":"Annotation submitted by NCBI RefSeq","status":"current"},"releaseDate":"2012-10-26","submitter":"Plant Virology, WA State Agricultural Biotechnology Centre, Murdoch University"},"assemblyStats":{"contigL50":1,"contigN50":6956,"gcCount":"2564","gcPercent":37.0,"numberOfComponentSequences":1,"numberOfContigs":1,"numberOfScaffolds":1,"scaffoldL50":1,"scaffoldN50":6956,"totalNumberOfChromosomes":1,"totalSequenceLength":"6956","totalUngappedLength":"6956"},"currentAccession":"GCA_000899555.1","organism":{"infraspecificNames":{"isolate":"SW3.3"},"organismName":"Diuris virus A","taxId":1247115},"pairedAccession":"GCF_000899555.1","sourceDatabase":"SOURCE_DATABASE_GENBANK","typeMaterial":{"typeDisplayText":"ICTV species exemplar","typeLabel":"TYPE_ICTV"}}
{"accession":"GCA_000900075.1","assemblyInfo":{"assemblyLevel":"Complete Genome","assemblyMethod":"DNAMAN v. 5.2.9","assemblyName":"ViralProj174778","assemblyStatus":"current","assemblyType":"haploid","pairedAssembly":{"accession":"GCF_000900075.1","annotationName":"Annotation submitted by NCBI RefSeq","status":"current"},"releaseDate":"2012-07-18","sequencingTech":"Sanger dideoxy sequencing","submitter":"School of Biological Sciences, University of Canterbury"},"assemblyStats":{"contigL50":1,"contigN50":2816,"gcCount":"1488","gcPercent":53.0,"numberOfComponentSequences":1,"numberOfContigs":1,"numberOfScaffolds":1,"scaffoldL50":1,"scaffoldN50":2816,"totalNumberOfChromosomes":1,"totalSequenceLength":"2816","totalUngappedLength":"2816"},"currentAccession":"GCA_000900075.1","organism":{"infraspecificNames":{"isolate":"AU-QG5-2011"},"organismName":"Digitaria ciliaris striate mosaic virus","taxId":1196237},"pairedAccession":"GCF_000900075.1","sourceDatabase":"SOURCE_DATABASE_GENBANK","typeMaterial":{"typeDisplayText":"ICTV species exemplar","typeLabel":"TYPE_ICTV"}}
{"accession":"GCA_000900175.1","annotationInfo":{"name":"Annotation submitted by Fruticultura Subtropical y Fitopatologia, Instituto de Hortofruticultura Subtropical y Mediterranea 'La Mayora'","provider":"Fruticultura Subtropical y Fitopatologia, Instituto de Hortofruticultura Subtropical y Mediterranea 'La Mayora'","releaseDate":"2013-01-28","stats":{"geneCounts":{"proteinCoding":7,"total":7}}},"assemblyInfo":{"assemblyLevel":"Complete Genome","assemblyName":"ViralMultiSegProj176616","assemblyStatus":"current","assemblyType":"haploid","pairedAssembly":{"accession":"GCF_000900175.1","annotationName":"Annotation submitted by NCBI RefSeq","status":"current"},"releaseDate":"2012-08-30","submitter":"Fruticultura Subtropical y Fitopatologia, Instituto de Hortofruticultura Subtropical y Mediterranea 'La Mayora'"},"assemblyStats":{"contigL50":1,"contigN50":2616,"gcCount":"2284","gcPercent":44.0,"numberOfComponentSequences":2,"numberOfContigs":2,"numberOfScaffolds":2,"scaffoldL50":1,"scaffoldN50":2616,"totalNumberOfChromosomes":2,"totalSequenceLength":"5214","totalUngappedLength":"5214"},"currentAccession":"GCA_000900175.1","organism":{"infraspecificNames":{"isolate":"Venezuela:Albarico 1020:2007"},"organismName":"Dalechampia chlorotic mosaic virus","taxId":1227356},"pairedAccession":"GCF_000900175.1","sourceDatabase":"SOURCE_DATABASE_GENBANK","typeMaterial":{"typeDisplayText":"ICTV species exemplar","typeLabel":"TYPE_ICTV"}}
{"accession":"GCA_000900895.1","assemblyInfo":{"assemblyLevel":"Complete Genome","assemblyName":"ViralProj181244","assemblyStatus":"current","assemblyType":"haploid","pairedAssembly":{"accession":"GCF_000900895.1","annotationName":"Annotation submitted by NCBI RefSeq","status":"current"},"releaseDate":"2012-11-06","sequencingTech":"Sanger dideoxy sequencing","submitter":"School of Biological Sciences, University of Canterbury"},"assemblyStats":{"contigL50":1,"contigN50":1479,"gcCount":"734","gcPercent":49.5,"numberOfComponentSequences":1,"numberOfContigs":1,"numberOfScaffolds":1,"scaffoldL50":1,"scaffoldN50":1479,"totalNumberOfChromosomes":1,"totalSequenceLength":"1479","totalUngappedLength":"1479"},"currentAccession":"GCA_000900895.1","organism":{"infraspecificNames":{"isolate":"PR_NZ48_2009"},"organismName":"Dragonfly associated alphasatellite","taxId":2169905},"pairedAccession":"GCF_000900895.1","sourceDatabase":"SOURCE_DATABASE_GENBANK","typeMaterial":{"typeDisplayText":"ICTV species exemplar","typeLabel":"TYPE_ICTV"}}
{"accession":"GCA_000900995.1","assemblyInfo":{"assemblyLevel":"Complete Genome","assemblyName":"ViralProj181996","assemblyStatus":"current","assemblyType":"haploid","pairedAssembly":{"accession":"GCF_000900995.1","annotationName":"Annotation submitted by NCBI RefSeq","status":"current"},"releaseDate":"2010-04-09","submitter":"College of Life Sciences, Zhejiang University"},"assemblyStats":{"contigL50":1,"contigN50":49335,"gcCount":"22693","gcPercent":46.0,"numberOfComponentSequences":1,"numberOfContigs":1,"numberOfScaffolds":1,"scaffoldL50":1,"scaffoldN50":49335,"totalNumberOfChromosomes":1,"totalSequenceLength":"49335","totalUngappedLength":"49335"},"currentAccession":"GCA_000900995.1","organism":{"infraspecificNames":{"isolate":"D6E"},"organismName":"Deep-sea thermophilic phage D6E","taxId":749413},"pairedAccession":"GCF_000900995.1","sourceDatabase":"SOURCE_DATABASE_GENBANK"}
{"accession":"GCA_000901395.1","assemblyInfo":{"assemblyLevel":"Complete Genome","assemblyMethod":"Sequencher (Gene Codes Corporation) v. 4.7","assemblyName":"ViralProj177547","assemblyStatus":"current","assemblyType":"haploid","pairedAssembly":{"accession":"GCF_000901395.1","annotationName":"Annotation submitted by NCBI RefSeq","status":"current"},"releaseDate":"2012-09-26","sequencingTech":"Sanger dideoxy sequencing","submitter":"College of Marine Science, University of South Florida"},"assemblyStats":{"contigL50":1,"contigN50":4472,"gcCount":"2622","gcPercent":58.5,"numberOfComponentSequences":1,"numberOfContigs":1,"numberOfScaffolds":1,"scaffoldL50":1,"scaffoldN50":4472,"totalNumberOfChromosomes":1,"totalSequenceLength":"4472","totalUngappedLength":"4472"},"currentAccession":"GCA_000901395.1","organism":{"infraspecificNames":{"isolate":"FL1-NZ54-2010"},"organismName":"Dragonfly-associated microphage 1","taxId":1234888},"pairedAccession":"GCF_000901395.1","sourceDatabase":"SOURCE_DATABASE_GENBANK"}
{"accession":"GCA_000901495.1","assemblyInfo":{"assemblyLevel":"Complete Genome","assemblyName":"ViralProj178592","assemblyStatus":"current","assemblyType":"haploid","pairedAssembly":{"accession":"GCF_000901495.1","annotationName":"Annotation submitted by NCBI RefSeq","status":"current"},"releaseDate":"2012-10-26","submitter":"Plant Virology, WA State Agricultural Biotechnology Centre, Murdoch University"},"assemblyStats":{"contigL50":1,"contigN50":7001,"gcCount":"2611","gcPercent":37.5,"numberOfComponentSequences":1,"numberOfContigs":1,"numberOfScaffolds":1,"scaffoldL50":1,"scaffoldN50":7001,"totalNumberOfChromosomes":1,"totalSequenceLength":"7001","totalUngappedLength":"7001"},"currentAccession":"GCA_000901495.1","organism":{"infraspecificNames":{"isolate":"SW3.3"},"organismName":"Diuris virus B","taxId":1247116},"pairedAccession":"GCF_000901495.1","sourceDatabase":"SOURCE_DATABASE_GENBANK","typeMaterial":{"typeDisplayText":"ICTV species exemplar","typeLabel":"TYPE_ICTV"}}
{"accession":"GCA_000903075.1","annotationInfo":{"name":"Annotation submitted by to the INSDC. Adriaenssens E.M., Biosystems, K.U.Leuven, Kasteelpark Arenberg 21 - b2462, 3001 Heverlee, BELGIUM","provider":"to the INSDC. Adriaenssens E.M., Biosystems, K.U.Leuven, Kasteelpark Arenberg 21 - b2462, 3001 Heverlee, BELGIUM","releaseDate":"2012-04-12","stats":{"geneCounts":{"proteinCoding":30,"total":30}}},"assemblyInfo":{"assemblyLevel":"Complete Genome","assemblyName":"ViralProj185317","assemblyStatus":"current","assemblyType":"haploid","pairedAssembly":{"accession":"GCF_000903075.1","annotationName":"Annotation submitted by NCBI RefSeq","status":"current"},"releaseDate":"2012-04-12","submitter":"to the INSDC. Adriaenssens E.M., Biosystems, K.U.Leuven, Kasteelpark Arenberg 21 - b2462, 3001 Heverlee, BELGIUM"},"assemblyStats":{"contigL50":1,"contigN50":152427,"gcCount":"75114","gcPercent":49.5,"numberOfComponentSequences":1,"numberOfContigs":1,"numberOfScaffolds":1,"scaffoldL50":1,"scaffoldN50":152427,"totalNumberOfChromosomes":1,"totalSequenceLength":"152427","totalUngappedLength":"152427"},"currentAccession":"GCA_000903075.1","organism":{"organismName":"Dickeya phage vB-DsoM-LIMEstone1","taxId":2678590},"pairedAccession":"GCF_000903075.1","sourceDatabase":"SOURCE_DATABASE_GENBANK","typeMaterial":{"typeDisplayText":"ICTV species exemplar","typeLabel":"TYPE_ICTV"}}
{"accession":"GCA_000903435.1","assemblyInfo":{"assemblyLevel":"Complete Genome","assemblyName":"ViralProj181243","assemblyStatus":"current","assemblyType":"haploid","pairedAssembly":{"accession":"GCF_000903435.1","annotationName":"Annotation submitted by NCBI RefSeq","status":"current"},"releaseDate":"2012-11-06","sequencingTech":"Sanger dideoxy sequencing","submitter":"School of Biological Sciences, University of Canterbury"},"assemblyStats":{"contigL50":1,"contigN50":2650,"gcCount":"1277","gcPercent":48.0,"numberOfComponentSequences":1,"numberOfContigs":1,"numberOfScaffolds":1,"scaffoldL50":1,"scaffoldN50":2650,"totalNumberOfChromosomes":1,"totalSequenceLength":"2650","totalUngappedLength":"2650"},"currentAccession":"GCA_000903435.1","organism":{"infraspecificNames":{"isolate":"PR_NZ70_2009"},"organismName":"Dragonfly-associated mastrevirus","taxId":1249648},"pairedAccession":"GCF_000903435.1","sourceDatabase":"SOURCE_DATABASE_GENBANK"}
{"accession":"GCA_000907335.1","assemblyInfo":{"assemblyLevel":"Complete Genome","assemblyName":"ViralProj202316","assemblyStatus":"current","assemblyType":"haploid","pairedAssembly":{"accession":"GCF_000907335.1","annotationName":"Annotation submitted by NCBI RefSeq","status":"current"},"releaseDate":"2012-08-31","submitter":"Plant Virology, WA State Agricultural Biotechnology Centre, Murdoch University"},"assemblyStats":{"contigL50":1,"contigN50":9868,"gcCount":"4016","gcPercent":40.5,"numberOfComponentSequences":1,"numberOfContigs":1,"numberOfScaffolds":1,"scaffoldL50":1,"scaffoldN50":9868,"totalNumberOfChromosomes":1,"totalSequenceLength":"9868","totalUngappedLength":"9868"},"currentAccession":"GCA_000907335.1","organism":{"infraspecificNames":{"isolate":"SW3.1"},"organismName":"Donkey orchid virus A","taxId":1198144},"pairedAccession":"GCF_000907335.1","sourceDatabase":"SOURCE_DATABASE_GENBANK","typeMaterial":{"typeDisplayText":"ICTV species exemplar","typeLabel":"TYPE_ICTV"}}
{"accession":"GCA_000908315.1","assemblyInfo":{"assemblyLevel":"Complete Genome","assemblyName":"ViralMultiSegProj198774","assemblyStatus":"current","assemblyType":"haploid","pairedAssembly":{"accession":"GCF_000908315.1","annotationName":"Annotation submitted by NCBI RefSeq","status":"current"},"releaseDate":"2013-04-17","sequencingTech":"Sanger dideoxy sequencing","submitter":"Institute of Plant Diseases and Plant Protection, Gottfried Wilhelm Leibniz University Hannover"},"assemblyStats":{"contigL50":1,"contigN50":2430,"gcCount":"1996","gcPercent":41.5,"numberOfComponentSequences":2,"numberOfContigs":2,"numberOfScaffolds":2,"scaffoldL50":1,"scaffoldN50":2430,"totalNumberOfChromosomes":2,"totalSequenceLength":"4784","totalUngappedLength":"4784"},"currentAccession":"GCA_000908315.1","organism":{"infraspecificNames":{"isolate":"IPP_hortorum"},"organismName":"Dill cryptic virus 2","taxId":1323529},"pairedAccession":"GCF_000908315.1","sourceDatabase":"SOURCE_DATABASE_GENBANK","typeMaterial":{"typeDisplayText":"ICTV species exemplar","typeLabel":"TYPE_ICTV"}}
{"accession":"GCA_000911135.1","annotationInfo":{"name":"Annotation submitted by Biological Sciences, Institute of Evolutionary Biology, University of Edinburgh","provider":"Biological Sciences, Institute of Evolutionary Biology, University of Edinburgh","releaseDate":"2009-08-25","stats":{"geneCounts":{"proteinCoding":6,"total":6}}},"assemblyInfo":{"assemblyLevel":"Complete Genome","assemblyName":"ViralProj224247","assemblyStatus":"current","assemblyType":"haploid","pairedAssembly":{"accession":"GCF_000911135.1","annotationName":"Annotation submitted by NCBI RefSeq","status":"current"},"releaseDate":"2009-08-20","submitter":"Biological Sciences, Institute of Evolutionary Biology, University of Edinburgh"},"assemblyStats":{"contigL50":1,"contigN50":12676,"gcCount":"4933","gcPercent":39.0,"numberOfComponentSequences":1,"numberOfContigs":1,"numberOfScaffolds":1,"scaffoldL50":1,"scaffoldN50":12676,"totalNumberOfChromosomes":1,"totalSequenceLength":"12676","totalUngappedLength":"12676"},"currentAccession":"GCA_000911135.1","organism":{"infraspecificNames":{"isolate":"10A"},"organismName":"Drosophila obscura sigmavirus 10A","taxId":666962},"pairedAccession":"GCF_000911135.1","sourceDatabase":"SOURCE_DATABASE_GENBANK","typeMaterial":{"typeDisplayText":"ICTV species exemplar","typeLabel":"TYPE_ICTV"}}
{"accession":"GCA_000912815.1","assemblyInfo":{"assemblyLevel":"Complete Genome","assemblyName":"ViralMultiSegProj225921","assemblyStatus":"current","assemblyType":"haploid","pairedAssembly":{"accession":"GCF_000912815.1","annotationName":"Annotation submitted by NCBI RefSeq","status":"current"},"releaseDate":"2013-10-23","sequencingTech":"Sanger dideoxy sequencing","submitter":"Institute of Plant Diseases and Plant Protection, Gottfried Wilhelm Leibniz University Hannover"},"assemblyStats":{"contigL50":1,"contigN50":2013,"gcCount":"1766","gcPercent":46.0,"numberOfComponentSequences":2,"numberOfContigs":2,"numberOfScaffolds":2,"scaffoldL50":1,"scaffoldN50":2013,"totalNumberOfChromosomes":2,"totalSequenceLength":"3850","totalUngappedLength":"3850"},"currentAccession":"GCA_000912815.1","organism":{"infraspecificNames":{"isolate":"IPP_hortorum"},"organismName":"Dill cryptic virus 1","taxId":1408895},"pairedAccession":"GCF_000912815.1","sourceDatabase":"SOURCE_DATABASE_GENBANK"}
{"accession":"GCA_000912855.1","annotationInfo":{"name":"Annotation submitted by Biotechnology, Molecular Virology Lab, Center of Agricultural Biochemistry and Biotechnology, University of Agriculture","provider":"Biotechnology, Molecular Virology Lab, Center of Agricultural Biochemistry and Biotechnology, University of Agriculture","releaseDate":"2013-11-01","stats":{"geneCounts":{"proteinCoding":6,"total":6}}},"assemblyInfo":{"assemblyLevel":"Complete Genome","assemblyName":"ViralMultiSegProj226083","assemblyStatus":"current","assemblyType":"haploid","pairedAssembly":{"accession":"GCF_000912855.1","annotationName":"Annotation submitted by NCBI RefSeq","status":"current"},"releaseDate":"2013-07-24","sequencingTech":"Sanger dideoxy sequencing","submitter":"Biotechnology, Molecular Virology Lab, Center of Agricultural Biochemistry and Biotechnology, University of Agriculture"},"assemblyStats":{"contigL50":1,"contigN50":2804,"gcCount":"2459","gcPercent":44.0,"numberOfComponentSequences":2,"numberOfContigs":2,"numberOfScaffolds":2,"scaffoldL50":1,"scaffoldN50":2804,"totalNumberOfChromosomes":2,"totalSequenceLength":"5558","totalUngappedLength":"5558"},"currentAccession":"GCA_000912855.1","organism":{"organismName":"East African cassava mosaic Malawi virus","taxId":223264},"pairedAccession":"GCF_000912855.1","sourceDatabase":"SOURCE_DATABASE_GENBANK"}
{"accession":"GCA_000914315.1","assemblyInfo":{"assemblyLevel":"Complete Genome","assemblyMethod":"DNA baser v. v3","assemblyName":"ViralProj237471","assemblyStatus":"current","assemblyType":"haploid","pairedAssembly":{"accession":"GCF_000914315.1","annotationName":"Annotation submitted by NCBI RefSeq","status":"current"},"releaseDate":"2014-01-28","sequencingTech":"Sanger dideoxy sequencing","submitter":"School of Biological Sciences, University of Canterbury"},"assemblyStats":{"contigL50":1,"contigN50":1628,"gcCount":"895","gcPercent":55.0,"numberOfComponentSequences":1,"numberOfContigs":1,"numberOfScaffolds":1,"scaffoldL50":1,"scaffoldN50":1628,"totalNumberOfChromosomes":1,"totalSequenceLength":"1628","totalUngappedLength":"1628"},"currentAccession":"GCA_000914315.1","organism":{"infraspecificNames":{"isolate":"DflaCV-8_NZ-PG5-LS"},"organismName":"Dragonfly larvae associated circular virus-8","taxId":1454029},"pairedAccession":"GCF_000914315.1","sourceDatabase":"SOURCE_DATABASE_GENBANK"}
{"accession":"GCA_000914335.1","assemblyInfo":{"assemblyLevel":"Complete Genome","assemblyMethod":"DNA baser v. v3","assemblyName":"ViralProj237475","assemblyStatus":"current","assemblyType":"haploid","pairedAssembly":{"accession":"GCF_000914335.1","annotationName":"Annotation submitted by NCBI RefSeq","status":"current"},"releaseDate":"2014-01-28","sequencingTech":"Sanger dideoxy sequencing","submitter":"School of Biological Sciences, University of Canterbury"},"assemblyStats":{"contigL50":1,"contigN50":2249,"gcCount":"1135","gcPercent":50.5,"numberOfComponentSequences":1,"numberOfContigs":1,"numberOfScaffolds":1,"scaffoldL50":1,"scaffoldN50":2249,"totalNumberOfChromosomes":1,"totalSequenceLength":"2249","totalUngappedLength":"2249"},"currentAccession":"GCA_000914335.1","organism":{"infraspecificNames":{"isolate":"DflaCV-3_NZ-PG1-LG"},"organismName":"Dragonfly larvae associated circular virus-3","taxId":1454024},"pairedAccession":"GCF_000914335.1","sourceDatabase":"SOURCE_DATABASE_GENBANK"}
{"accession":"GCA_000914355.1","assemblyInfo":{"assemblyLevel":"Complete Genome","assemblyMethod":"DNA baser v. v3","assemblyName":"ViralProj237479","assemblyStatus":"current","assemblyType":"haploid","pairedAssembly":{"accession":"GCF_000914355.1","annotationName":"Annotation submitted by NCBI RefSeq","status":"current"},"releaseDate":"2014-01-28","sequencingTech":"Sanger dideoxy sequencing","submitter":"School of Biological Sciences, University of Canterbury"},"assemblyStats":{"contigL50":1,"contigN50":2259,"gcCount":"1008","gcPercent":44.5,"numberOfComponentSequences":1,"numberOfContigs":1,"numberOfScaffolds":1,"scaffoldL50":1,"scaffoldN50":2259,"totalNumberOfChromosomes":1,"totalSequenceLength":"2259","totalUngappedLength":"2259"},"currentAccession":"GCA_000914355.1","organism":{"infraspecificNames":{"isolate":"DflaCV-10_NZ-XZ1-LH"},"organismName":"Dragonfly larvae associated circular virus-10","taxId":1454022},"pairedAccession":"GCF_000914355.1","sourceDatabase":"SOURCE_DATABASE_GENBANK"}
{"accession":"GCA_000914975.1","assemblyInfo":{"assemblyLevel":"Complete Genome","assemblyMethod":"Geneious v. 6","assemblyName":"ViralProj229828","assemblyStatus":"current","assemblyType":"haploid","pairedAssembly":{"accession":"GCF_000914975.1","annotationName":"Annotation submitted by NCBI RefSeq","status":"current"},"releaseDate":"2013-11-18","sequencingTech":"Illumina","submitter":"Plant Virology, WA State Agricultural Biotechnology Centre, Murdoch University"},"assemblyStats":{"contigL50":1,"contigN50":7838,"gcCount":"4301","gcPercent":55.0,"numberOfComponentSequences":1,"numberOfContigs":1,"numberOfScaffolds":1,"scaffoldL50":1,"scaffoldN50":7838,"totalNumberOfChromosomes":1,"totalSequenceLength":"7838","totalUngappedLength":"7838"},"currentAccession":"GCA_000914975.1","organism":{"infraspecificNames":{"isolate":"Mariginiup11"},"organismName":"Donkey orchid symptomless virus","taxId":1400526},"pairedAccession":"GCF_000914975.1","sourceDatabase":"SOURCE_DATABASE_GENBANK","typeMaterial":{"typeDisplayText":"ICTV species exemplar","typeLabel":"TYPE_ICTV"}}
{"accession":"GCA_000915335.1","assemblyInfo":{"assemblyLevel":"Complete Genome","assemblyMethod":"DNA baser v. v3","assemblyName":"ViralProj237469","assemblyStatus":"current","assemblyType":"haploid","pairedAssembly":{"accession":"GCF_000915335.1","annotationName":"Annotation submitted by NCBI RefSeq","status":"current"},"releaseDate":"2014-01-28","sequencingTech":"Sanger dideoxy sequencing","submitter":"School of Biological Sciences, University of Canterbury"},"assemblyStats":{"contigL50":1,"contigN50":1722,"gcCount":"645","gcPercent":37.5,"numberOfComponentSequences":1,"numberOfContigs":1,"numberOfScaffolds":1,"scaffoldL50":1,"scaffoldN50":1722,"totalNumberOfChromosomes":1,"totalSequenceLength":"1722","totalUngappedLength":"1722"},"currentAccession":"GCA_000915335.1","organism":{"infraspecificNames":{"isolate":"DflaCV-9_NZ-PG10-LD"},"organismName":"Dragonfly larvae associated circular virus-9","taxId":1454030},"pairedAccession":"GCF_000915335.1","sourceDatabase":"SOURCE_DATABASE_GENBANK"}
{"accession":"GCA_000915355.1","assemblyInfo":{"assemblyLevel":"Complete Genome","assemblyMethod":"DNA baser v. v3","assemblyName":"ViralProj237473","assemblyStatus":"current","assemblyType":"haploid","pairedAssembly":{"accession":"GCF_000915355.1","annotationName":"Annotation submitted by NCBI RefSeq","status":"current"},"releaseDate":"2014-01-28","sequencingTech":"Sanger dideoxy sequencing","submitter":"School of Biological Sciences, University of Canterbury"},"assemblyStats":{"contigL50":1,"contigN50":1700,"gcCount":"825","gcPercent":48.5,"numberOfComponentSequences":1,"numberOfContigs":1,"numberOfScaffolds":1,"scaffoldL50":1,"scaffoldN50":1700,"totalNumberOfChromosomes":1,"totalSequenceLength":"1700","totalUngappedLength":"1700"},"currentAccession":"GCA_000915355.1","organism":{"infraspecificNames":{"isolate":"DflaCV-6_NZ-PG9-LD"},"organismName":"Dragonfly larvae associated circular virus-6","taxId":1454027},"pairedAccession":"GCF_000915355.1","sourceDatabase":"SOURCE_DATABASE_GENBANK"}
{"accession":"GCA_000915375.1","assemblyInfo":{"assemblyLevel":"Complete Genome","assemblyMethod":"DNA baser v. v3","assemblyName":"ViralProj237477","assemblyStatus":"current","assemblyType":"haploid","pairedAssembly":{"accession":"GCF_000915375.1","annotationName":"Annotation submitted by NCBI RefSeq","status":"current"},"releaseDate":"2014-01-28","sequencingTech":"Sanger dideoxy sequencing","submitter":"School of Biological Sciences, University of Canterbury"},"assemblyStats":{"contigL50":1,"contigN50":2121,"gcCount":"841","gcPercent":39.5,"numberOfComponentSequences":1,"numberOfContigs":1,"numberOfScaffolds":1,"scaffoldL50":1,"scaffoldN50":2121,"totalNumberOfChromosomes":1,"totalSequenceLength":"2121","totalUngappedLength":"2121"},"currentAccession":"GCA_000915375.1","organism":{"infraspecificNames":{"isolate":"DflaCV-4_NZ-PG3-LG"},"organismName":"Dragonfly larvae associated circular virus-4","taxId":1454025},"pairedAccession":"GCF_000915375.1","sourceDatabase":"SOURCE_DATABASE_GENBANK"}
{"accession":"GCA_000916015.1","assemblyInfo":{"assemblyLevel":"Complete Genome","assemblyMethod":"DNA baser v. v3","assemblyName":"ViralProj237472","assemblyStatus":"current","assemblyType":"haploid","pairedAssembly":{"accession":"GCF_000916015.1","annotationName":"Annotation submitted by NCBI RefSeq","status":"current"},"releaseDate":"2014-01-28","sequencingTech":"Sanger dideoxy sequencing","submitter":"School of Biological Sciences, University of Canterbury"},"assemblyStats":{"contigL50":1,"contigN50":2253,"gcCount":"1249","gcPercent":55.5,"numberOfComponentSequences":1,"numberOfContigs":1,"numberOfScaffolds":1,"scaffoldL50":1,"scaffoldN50":2253,"totalNumberOfChromosomes":1,"totalSequenceLength":"2253","totalUngappedLength":"2253"},"currentAccession":"GCA_000916015.1","organism":{"infraspecificNames":{"isolate":"DflaCV-7_NZ-PG5-LH"},"organismName":"Dragonfly larvae associated circular virus-7","taxId":1454028},"pairedAccession":"GCF_000916015.1","sourceDatabase":"SOURCE_DATABASE_GENBANK"}
{"accession":"GCA_000916035.1","assemblyInfo":{"assemblyLevel":"Complete Genome","assemblyMethod":"DNA baser v. v3","assemblyName":"ViralProj237476","assemblyStatus":"current","assemblyType":"haploid","pairedAssembly":{"accession":"GCF_000916035.1","annotationName":"Annotation submitted by NCBI RefSeq","status":"current"},"releaseDate":"2014-01-28","sequencingTech":"Sanger dideoxy sequencing","submitter":"School of Biological Sciences, University of Canterbury"},"assemblyStats":{"contigL50":1,"contigN50":2398,"gcCount":"1000","gcPercent":41.5,"numberOfComponentSequences":1,"numberOfContigs":1,"numberOfScaffolds":1,"scaffoldL50":1,"scaffoldN50":2398,"totalNumberOfChromosomes":1,"totalSequenceLength":"2398","totalUngappedLength":"2398"},"currentAccession":"GCA_000916035.1","organism":{"infraspecificNames":{"isolate":"DflaCV-2_NZ-PG8-LS"},"organismName":"Dragonfly larvae associated circular virus-2","taxId":1454023},"pairedAccession":"GCF_000916035.1","sourceDatabase":"SOURCE_DATABASE_GENBANK"}
{"accession":"GCA_000916875.1","assemblyInfo":{"assemblyLevel":"Complete Genome","assemblyMethod":"DNA baser v. v3","assemblyName":"ViralProj237474","assemblyStatus":"current","assemblyType":"haploid","pairedAssembly":{"accession":"GCF_000916875.1","annotationName":"Annotation submitted by NCBI RefSeq","status":"current"},"releaseDate":"2014-01-28","sequencingTech":"Sanger dideoxy sequencing","submitter":"School of Biological Sciences, University of Canterbury"},"assemblyStats":{"contigL50":1,"contigN50":1960,"gcCount":"1055","gcPercent":54.0,"numberOfComponentSequences":1,"numberOfContigs":1,"numberOfScaffolds":1,"scaffoldL50":1,"scaffoldN50":1960,"totalNumberOfChromosomes":1,"totalSequenceLength":"1960","totalUngappedLength":"1960"},"currentAccession":"GCA_000916875.1","organism":{"infraspecificNames":{"isolate":"DflaCV-5_NZ-PG2-LG"},"organismName":"Dragonfly larvae associated circular virus-5","taxId":1454026},"pairedAccession":"GCF_000916875.1","sourceDatabase":"SOURCE_DATABASE_GENBANK"}
{"accession":"GCA_000916895.1","assemblyInfo":{"assemblyLevel":"Complete Genome","assemblyMethod":"DNA baser v. v3","assemblyName":"ViralProj237478","assemblyStatus":"current","assemblyType":"haploid","pairedAssembly":{"accession":"GCF_000916895.1","annotationName":"Annotation submitted by NCBI RefSeq","status":"current"},"releaseDate":"2014-01-28","sequencingTech":"Sanger dideoxy sequencing","submitter":"School of Biological Sciences, University of Canterbury"},"assemblyStats":{"contigL50":1,"contigN50":2668,"gcCount":"1135","gcPercent":42.5,"numberOfComponentSequences":1,"numberOfContigs":1,"numberOfScaffolds":1,"scaffoldL50":1,"scaffoldN50":2668,"totalNumberOfChromosomes":1,"totalSequenceLength":"2668","totalUngappedLength":"2668"},"currentAccession":"GCA_000916895.1","organism":{"infraspecificNames":{"isolate":"DflaCV-1_NZ-PG11-LD"},"organismName":"Dragonfly larvae associated circular virus-1","taxId":1454021},"pairedAccession":"GCF_000916895.1","sourceDatabase":"SOURCE_DATABASE_GENBANK"}
{"accession":"GCA_000917895.1","assemblyInfo":{"assemblyLevel":"Complete Genome","assemblyMethod":"Sequencher (Gene Codes Corporation) v. 4.7","assemblyName":"ViralProj242959","assemblyStatus":"current","assemblyType":"haploid","pairedAssembly":{"accession":"GCF_000917895.1","annotationName":"Annotation submitted by NCBI RefSeq","status":"current"},"releaseDate":"2012-09-26","sequencingTech":"Sanger dideoxy sequencing","submitter":"College of Marine Science, University of South Florida"},"assemblyStats":{"contigL50":1,"contigN50":2067,"gcCount":"779","gcPercent":37.5,"numberOfComponentSequences":1,"numberOfContigs":1,"numberOfScaffolds":1,"scaffoldL50":1,"scaffoldN50":2067,"totalNumberOfChromosomes":1,"totalSequenceLength":"2067","totalUngappedLength":"2067"},"currentAccession":"GCA_000917895.1","organism":{"infraspecificNames":{"isolate":"TO-DF3E-2010"},"organismName":"Dragonfly circularisvirus","taxId":1234872},"pairedAccession":"GCF_000917895.1","sourceDatabase":"SOURCE_DATABASE_GENBANK"}
{"accession":"GCA_000917975.1","assemblyInfo":{"assemblyLevel":"Complete Genome","assemblyMethod":"Sequencher (Gene Codes Corporation) v. 4.7","assemblyName":"ViralProj243271","assemblyStatus":"current","assemblyType":"haploid","pairedAssembly":{"accession":"GCF_000917975.1","annotationName":"Annotation submitted by NCBI RefSeq","status":"current"},"releaseDate":"2012-09-26","sequencingTech":"Sanger dideoxy sequencing","submitter":"College of Marine Science, University of South Florida"},"assemblyStats":{"contigL50":1,"contigN50":2225,"gcCount":"1137","gcPercent":51.0,"numberOfComponentSequences":1,"numberOfContigs":1,"numberOfScaffolds":1,"scaffoldL50":1,"scaffoldN50":2225,"totalNumberOfChromosomes":1,"totalSequenceLength":"2225","totalUngappedLength":"2225"},"currentAccession":"GCA_000917975.1","organism":{"infraspecificNames":{"isolate":"FL1-2X-2010"},"organismName":"Dragonfly associated gemykibivirus 1","taxId":1234887},"pairedAccession":"GCF_000917975.1","sourceDatabase":"SOURCE_DATABASE_GENBANK","typeMaterial":{"typeDisplayText":"ICTV species exemplar","typeLabel":"TYPE_ICTV"}}
{"accession":"GCA_000917995.1","assemblyInfo":{"assemblyLevel":"Complete Genome","assemblyMethod":"Sequencher (Gene Codes Corporation) v. 4.7","assemblyName":"ViralProj243275","assemblyStatus":"current","assemblyType":"haploid","pairedAssembly":{"accession":"GCF_000917995.1","annotationName":"Annotation submitted by NCBI RefSeq","status":"current"},"releaseDate":"2012-09-26","sequencingTech":"Sanger dideoxy sequencing","submitter":"College of Marine Science, University of South Florida"},"assemblyStats":{"contigL50":1,"contigN50":1711,"gcCount":"790","gcPercent":46.0,"numberOfComponentSequences":1,"numberOfContigs":1,"numberOfScaffolds":1,"scaffoldL50":1,"scaffoldN50":1711,"totalNumberOfChromosomes":1,"totalSequenceLength":"1711","totalUngappedLength":"1711"},"currentAccession":"GCA_000917995.1","organism":{"infraspecificNames":{"isolate":"FL2-5E-2010"},"organismName":"Dragonfly associated cyclovirus 3","taxId":1234881},"pairedAccession":"GCF_000917995.1","sourceDatabase":"SOURCE_DATABASE_GENBANK","typeMaterial":{"typeDisplayText":"ICTV species exemplar","typeLabel":"TYPE_ICTV"}}
{"accession":"GCA_000918875.1","annotationInfo":{"name":"Annotation submitted by l'Institut National de la Recherche Scientifique-Institut Armand-Frappier, Universite du Quebec","provider":"l'Institut National de la Recherche Scientifique-Institut Armand-Frappier, Universite du Quebec","releaseDate":"2014-03-10","stats":{"geneCounts":{"proteinCoding":3,"total":3}}},"assemblyInfo":{"assemblyLevel":"Complete Genome","assemblyName":"ViralProj242944","assemblyStatus":"current","assemblyType":"haploid","pairedAssembly":{"accession":"GCF_000918875.1","annotationName":"Annotation submitted by NCBI RefSeq","status":"current"},"releaseDate":"2014-03-05","sequencingTech":"Sanger dideoxy sequencing","submitter":"l'Institut National de la Recherche Scientifique-Institut Armand-Frappier, Universite du Quebec"},"assemblyStats":{"contigL50":1,"contigN50":5006,"gcCount":"2025","gcPercent":40.5,"numberOfComponentSequences":1,"numberOfContigs":1,"numberOfScaffolds":1,"scaffoldL50":1,"scaffoldN50":5006,"totalNumberOfChromosomes":1,"totalSequenceLength":"5006","totalUngappedLength":"5006"},"currentAccession":"GCA_000918875.1","organism":{"infraspecificNames":{"isolate":"Granby"},"organismName":"Danaus plexippus plexippus iteravirus","taxId":1469956},"pairedAccession":"GCF_000918875.1","sourceDatabase":"SOURCE_DATABASE_GENBANK"}
{"accession":"GCA_000918915.1","assemblyInfo":{"assemblyLevel":"Complete Genome","assemblyMethod":"Sequencher (Gene Codes Corporation) v. 4.7","assemblyName":"ViralProj242961","assemblyStatus":"current","assemblyType":"haploid","pairedAssembly":{"accession":"GCF_000918915.1","annotationName":"Annotation submitted by NCBI RefSeq","status":"current"},"releaseDate":"2012-09-26","sequencingTech":"Sanger dideoxy sequencing","submitter":"College of Marine Science, University of South Florida"},"assemblyStats":{"contigL50":1,"contigN50":1915,"gcCount":"729","gcPercent":38.0,"numberOfComponentSequences":1,"numberOfContigs":1,"numberOfScaffolds":1,"scaffoldL50":1,"scaffoldN50":1915,"totalNumberOfChromosomes":1,"totalSequenceLength":"1915","totalUngappedLength":"1915"},"currentAccession":"GCA_000918915.1","organism":{"infraspecificNames":{"isolate":"TO-DF13-2010"},"organismName":"Dragonfly orbiculatusvirus","taxId":1234874},"pairedAccession":"GCF_000918915.1","sourceDatabase":"SOURCE_DATABASE_GENBANK"}
{"accession":"GCA_000918995.1","assemblyInfo":{"assemblyLevel":"Complete Genome","assemblyMethod":"Sequencher (Gene Codes Corporation) v. 4.7","assemblyName":"ViralProj243273","assemblyStatus":"current","assemblyType":"haploid","pairedAssembly":{"accession":"GCF_000918995.1","annotationName":"Annotation submitted by NCBI RefSeq","status":"current"},"releaseDate":"2012-09-26","sequencingTech":"Sanger dideoxy sequencing","submitter":"College of Marine Science, University of South Florida"},"assemblyStats":{"contigL50":1,"contigN50":2208,"gcCount":"1088","gcPercent":49.5,"numberOfComponentSequences":1,"numberOfContigs":1,"numberOfScaffolds":1,"scaffoldL50":1,"scaffoldN50":2208,"totalNumberOfChromosomes":1,"totalSequenceLength":"2208","totalUngappedLength":"2208"},"currentAccession":"GCA_000918995.1","organism":{"infraspecificNames":{"isolate":"TO-DFS3B2-2010"},"organismName":"Dragonfly-associated circular virus 3","taxId":1234884},"pairedAccession":"GCF_000918995.1","sourceDatabase":"SOURCE_DATABASE_GENBANK","typeMaterial":{"typeDisplayText":"ICTV species exemplar","typeLabel":"TYPE_ICTV"}}
{"accession":"GCA_000919015.1","assemblyInfo":{"assemblyLevel":"Complete Genome","assemblyMethod":"Sequencher (Gene Codes Corporation) v. 4.7","assemblyName":"ViralProj243277","assemblyStatus":"current","assemblyType":"haploid","pairedAssembly":{"accession":"GCF_000919015.1","annotationName":"Annotation submitted by NCBI RefSeq","status":"current"},"releaseDate":"2012-09-26","sequencingTech":"Sanger dideoxy sequencing","submitter":"College of Marine Science, University of South Florida"},"assemblyStats":{"contigL50":1,"contigN50":1896,"gcCount":"844","gcPercent":44.5,"numberOfComponentSequences":1,"numberOfContigs":1,"numberOfScaffolds":1,"scaffoldL50":1,"scaffoldN50":1896,"totalNumberOfChromosomes":1,"totalSequenceLength":"1896","totalUngappedLength":"1896"},"currentAccession":"GCA_000919015.1","organism":{"infraspecificNames":{"isolate":"FL1-NZ38-2010"},"organismName":"Dragonfly cyclovirus 2","taxId":1234880},"pairedAccession":"GCF_000919015.1","sourceDatabase":"SOURCE_DATABASE_GENBANK","typeMaterial":{"typeDisplayText":"ICTV species exemplar","typeLabel":"TYPE_ICTV"}}
{"accession":"GCA_000919555.1","assemblyInfo":{"assemblyLevel":"Complete Genome","assemblyMethod":"Sequencher (Gene Codes Corporation) v. 4.7","assemblyName":"ViralProj242960","assemblyStatus":"current","assemblyType":"haploid","pairedAssembly":{"accession":"GCF_000919555.1","annotationName":"Annotation submitted by NCBI RefSeq","status":"current"},"releaseDate":"2012-09-26","sequencingTech":"Sanger dideoxy sequencing","submitter":"College of Marine Science, University of South Florida"},"assemblyStats":{"contigL50":1,"contigN50":1831,"gcCount":"771","gcPercent":42.0,"numberOfComponentSequences":1,"numberOfContigs":1,"numberOfScaffolds":1,"scaffoldL50":1,"scaffoldN50":1831,"totalNumberOfChromosomes":1,"totalSequenceLength":"1831","totalUngappedLength":"1831"},"currentAccession":"GCA_000919555.1","organism":{"infraspecificNames":{"isolate":"FL1-NZ37-2010"},"organismName":"Dragonfly cyclicusvirus","taxId":1234878},"pairedAccession":"GCF_000919555.1","sourceDatabase":"SOURCE_DATABASE_GENBANK"}
{"accession":"GCA_000919635.1","assemblyInfo":{"assemblyLevel":"Complete Genome","assemblyMethod":"Sequencher (Gene Codes Corporation) v. 4.7","assemblyName":"ViralProj243272","assemblyStatus":"current","assemblyType":"haploid","pairedAssembly":{"accession":"GCF_000919635.1","annotationName":"Annotation submitted by NCBI RefSeq","status":"current"},"releaseDate":"2012-09-26","sequencingTech":"Sanger dideoxy sequencing","submitter":"College of Marine Science, University of South Florida"},"assemblyStats":{"contigL50":1,"contigN50":2236,"gcCount":"1184","gcPercent":53.0,"numberOfComponentSequences":1,"numberOfContigs":1,"numberOfScaffolds":1,"scaffoldL50":1,"scaffoldN50":2236,"totalNumberOfChromosomes":1,"totalSequenceLength":"2236","totalUngappedLength":"2236"},"currentAccession":"GCA_000919635.1","organism":{"infraspecificNames":{"isolate":"FL2-5X-2010"},"organismName":"Dragonfly-associated circular virus 2","taxId":1234886},"pairedAccession":"GCF_000919635.1","sourceDatabase":"SOURCE_DATABASE_GENBANK","typeMaterial":{"typeDisplayText":"ICTV species exemplar","typeLabel":"TYPE_ICTV"}}
{"accession":"GCA_000919655.1","assemblyInfo":{"assemblyLevel":"Complete Genome","assemblyMethod":"Sequencher (Gene Codes Corporation) v. 4.7","assemblyName":"ViralProj243276","assemblyStatus":"current","assemblyType":"haploid","pairedAssembly":{"accession":"GCF_000919655.1","annotationName":"Annotation submitted by NCBI RefSeq","status":"suppressed"},"releaseDate":"2012-09-26","sequencingTech":"Sanger dideoxy sequencing","submitter":"College of Marine Science, University of South Florida"},"assemblyStats":{"contigL50":1,"contigN50":1740,"gcCount":"748","gcPercent":43.0,"numberOfComponentSequences":1,"numberOfContigs":1,"numberOfScaffolds":1,"scaffoldL50":1,"scaffoldN50":1740,"totalNumberOfChromosomes":1,"totalSequenceLength":"1740","totalUngappedLength":"1740"},"currentAccession":"GCA_000919655.1","organism":{"infraspecificNames":{"isolate":"BG-NZ46-2007"},"organismName":"Dragonfly associated cyclovirus 4","taxId":1234882},"pairedAccession":"GCF_000919655.1","sourceDatabase":"SOURCE_DATABASE_GENBANK"}
{"accession":"GCA_000920355.1","annotationInfo":{"name":"Annotation submitted by Broad Institute of MIT and Harvard","provider":"Broad Institute of MIT and Harvard","releaseDate":"2013-03-19","stats":{"geneCounts":{"proteinCoding":51,"total":51}}},"assemblyInfo":{"assemblyLevel":"Complete Genome","assemblyName":"ViralProj242938","assemblyStatus":"current","assemblyType":"haploid","bioprojectAccession":"PRJNA47665","bioprojectLineage":[{"bioprojects":[{"accession":"PRJNA47665","title":"Dunaliella viridis virus SI2 genome sequencing project"}]}],"pairedAssembly":{"accession":"GCF_000920355.1","annotationName":"Annotation submitted by NCBI RefSeq","status":"current"},"releaseDate":"2013-03-14","submitter":"Broad Institute of MIT and Harvard"},"assemblyStats":{"contigL50":1,"contigN50":37328,"gcCount":"23406","gcPercent":62.5,"numberOfComponentSequences":1,"numberOfContigs":1,"numberOfScaffolds":1,"scaffoldL50":1,"scaffoldN50":37328,"totalNumberOfChromosomes":1,"totalSequenceLength":"37328","totalUngappedLength":"37328"},"currentAccession":"GCA_000920355.1","organism":{"infraspecificNames":{"strain":"SI2"},"organismName":"Dunaliella viridis virus SI2","taxId":754069},"pairedAccession":"GCF_000920355.1","sourceDatabase":"SOURCE_DATABASE_GENBANK"}
{"accession":"GCA_000920495.1","assemblyInfo":{"assemblyLevel":"Complete Genome","assemblyMethod":"Sequencher (Gene Codes Corporation) v. 4.7","assemblyName":"ViralProj243274","assemblyStatus":"current","assemblyType":"haploid","pairedAssembly":{"accession":"GCF_000920495.1","annotationName":"Annotation submitted by NCBI RefSeq","status":"current"},"releaseDate":"2012-09-26","sequencingTech":"Sanger dideoxy sequencing","submitter":"College of Marine Science, University of South Florida"},"assemblyStats":{"contigL50":1,"contigN50":1784,"gcCount":"796","gcPercent":44.5,"numberOfComponentSequences":1,"numberOfContigs":1,"numberOfScaffolds":1,"scaffoldL50":1,"scaffoldN50":1784,"totalNumberOfChromosomes":1,"totalSequenceLength":"1784","totalUngappedLength":"1784"},"currentAccession":"GCA_000920495.1","organism":{"infraspecificNames":{"isolate":"PR-6E-2010"},"organismName":"Dragonfly associated cyclovirus 5","taxId":1234883},"pairedAccession":"GCF_000920495.1","sourceDatabase":"SOURCE_DATABASE_GENBANK","typeMaterial":{"typeDisplayText":"ICTV species exemplar","typeLabel":"TYPE_ICTV"}}
{"accession":"GCA_000920575.1","assemblyInfo":{"assemblyLevel":"Complete Genome","assemblyName":"ViralProj243506","assemblyStatus":"current","assemblyType":"haploid","pairedAssembly":{"accession":"GCF_000920575.1","annotationName":"Annotation submitted by NCBI RefSeq","status":"current"},"releaseDate":"2011-02-28","submitter":"School of Biological Sciences, University of Canterbury"},"assemblyStats":{"contigL50":1,"contigN50":1741,"gcCount":"728","gcPercent":42.0,"numberOfComponentSequences":1,"numberOfContigs":1,"numberOfScaffolds":1,"scaffoldL50":1,"scaffoldN50":1741,"totalNumberOfChromosomes":1,"totalSequenceLength":"1741","totalUngappedLength":"1741"},"currentAccession":"GCA_000920575.1","organism":{"infraspecificNames":{"isolate":"DfCyV-A1_To-6NZ21-Tt-2010"},"organismName":"Dragonfly associated cyclovirus 1","taxId":1234879},"pairedAccession":"GCF_000920575.1","sourceDatabase":"SOURCE_DATABASE_GENBANK"}
{"accession":"GCA_000921395.1","annotationInfo":{"name":"Annotation submitted by Institute of Evolutionary Biology, University of Edinburgh","provider":"Institute of Evolutionary Biology, University of Edinburgh","releaseDate":"2014-07-18","stats":{"geneCounts":{"proteinCoding":4,"total":4}}},"assemblyInfo":{"assemblyLevel":"Complete Genome","assemblyName":"ViralProj255794","assemblyStatus":"current","assemblyType":"haploid","pairedAssembly":{"accession":"GCF_000921395.1","annotationName":"Annotation submitted by NCBI RefSeq","status":"current"},"releaseDate":"2014-05-19","submitter":"Institute of Evolutionary Biology, University of Edinburgh"},"assemblyStats":{"contigL50":1,"contigN50":12265,"gcCount":"4767","gcPercent":39.0,"numberOfComponentSequences":1,"numberOfContigs":1,"numberOfScaffolds":1,"scaffoldL50":1,"scaffoldN50":12265,"totalNumberOfChromosomes":1,"totalSequenceLength":"12265","totalUngappedLength":"12265"},"currentAccession":"GCA_000921395.1","organism":{"organismName":"Drosophila immigrans Nora virus","taxId":1500866},"pairedAccession":"GCF_000921395.1","sourceDatabase":"SOURCE_DATABASE_GENBANK"}
{"accession":"GCA_000922235.1","annotationInfo":{"name":"Annotation submitted by Institute of Evolutionary Biology, University of Edinburgh","provider":"Institute of Evolutionary Biology, University of Edinburgh","releaseDate":"2014-07-18","stats":{"geneCounts":{"proteinCoding":4,"total":4}}},"assemblyInfo":{"assemblyLevel":"Complete Genome","assemblyMethod":"Trinity v. r2011-08-20","assemblyName":"Nora_Virus_From_Drosophila_subobscura","assemblyStatus":"current","assemblyType":"haploid","pairedAssembly":{"accession":"GCF_000922235.1","annotationName":"Annotation submitted by NCBI RefSeq","status":"current"},"releaseDate":"2014-05-19","sequencingTech":"Illumina","submitter":"Institute of Evolutionary Biology, University of Edinburgh"},"assemblyStats":{"contigL50":1,"contigN50":12276,"gcCount":"4470","gcPercent":36.5,"numberOfComponentSequences":1,"numberOfContigs":1,"numberOfScaffolds":1,"scaffoldL50":1,"scaffoldN50":12276,"totalNumberOfChromosomes":1,"totalSequenceLength":"12276","totalUngappedLength":"12276"},"currentAccession":"GCA_000922235.1","organism":{"organismName":"Drosophila subobscura Nora virus","taxId":1500865},"pairedAccession":"GCF_000922235.1","sourceDatabase":"SOURCE_DATABASE_GENBANK"}
{"accession":"GCA_000923015.1","annotationInfo":{"name":"Annotation submitted by State Key Laboratory of Marine Environmental Science, Xiamen Universtiy","provider":"State Key Laboratory of Marine Environmental Science, Xiamen Universtiy","releaseDate":"2014-05-13","stats":{"geneCounts":{"proteinCoding":85,"total":85}}},"assemblyInfo":{"assemblyLevel":"Complete Genome","assemblyMethod":"SOAPdenovo v. 1.05","assemblyName":"IMEphi4","assemblyStatus":"current","assemblyType":"haploid","pairedAssembly":{"accession":"GCF_000923015.1","annotationName":"Annotation submitted by NCBI RefSeq","status":"current"},"releaseDate":"2014-05-13","sequencingTech":"Illumina","submitter":"State Key Laboratory of Marine Environmental Science, Xiamen Universtiy"},"assemblyStats":{"contigL50":1,"contigN50":75028,"gcCount":"36959","gcPercent":49.5,"numberOfComponentSequences":1,"numberOfContigs":1,"numberOfScaffolds":1,"scaffoldL50":1,"scaffoldN50":75028,"totalNumberOfChromosomes":1,"totalSequenceLength":"75028","totalUngappedLength":"75028"},"currentAccession":"GCA_000923015.1","organism":{"organismName":"Dinoroseobacter phage DFL12phi1","taxId":1477404},"pairedAccession":"GCF_000923015.1","sourceDatabase":"SOURCE_DATABASE_GENBANK","typeMaterial":{"typeDisplayText":"ICTV species exemplar","typeLabel":"TYPE_ICTV"}}
{"accession":"GCA_000923915.1","assemblyInfo":{"assemblyLevel":"Complete Genome","assemblyMethod":"CLC Genomics Workbench v. 3","assemblyName":"ViralProj255793","assemblyStatus":"current","assemblyType":"haploid","pairedAssembly":{"accession":"GCF_000923915.1","annotationName":"Annotation submitted by NCBI RefSeq","status":"current"},"releaseDate":"2014-07-09","sequencingTech":"Illumina","submitter":"Clinic for Poultry and Fish Medicine, Department for Farm Animals and Veterinary Public Health, University of Veterinary Medicine"},"assemblyStats":{"contigL50":1,"contigN50":43734,"gcCount":"20153","gcPercent":46.0,"numberOfComponentSequences":1,"numberOfContigs":1,"numberOfScaffolds":1,"scaffoldL50":1,"scaffoldN50":43734,"totalNumberOfChromosomes":1,"totalSequenceLength":"43734","totalUngappedLength":"43734"},"currentAccession":"GCA_000923915.1","organism":{"infraspecificNames":{"strain":"GR"},"organismName":"Duck adenovirus 2","taxId":1520006},"pairedAccession":"GCF_000923915.1","sourceDatabase":"SOURCE_DATABASE_GENBANK","typeMaterial":{"typeDisplayText":"ICTV species exemplar","typeLabel":"TYPE_ICTV"}}
{"accession":"GCA_000924815.1","assemblyInfo":{"assemblyLevel":"Complete Genome","assemblyMethod":"DNAstar v. 10","assemblyName":"ViralProj265911","assemblyStatus":"current","assemblyType":"haploid","pairedAssembly":{"accession":"GCF_000924815.1","annotationName":"Annotation submitted by NCBI RefSeq","status":"current"},"releaseDate":"2014-06-19","sequencingTech":"Sanger dideoxy sequencing; 454","submitter":"Department of Viroscience, Erasmus Medical Centre"},"assemblyStats":{"contigL50":1,"contigN50":11141,"gcCount":"4301","gcPercent":38.5,"numberOfComponentSequences":1,"numberOfContigs":1,"numberOfScaffolds":1,"scaffoldL50":1,"scaffoldN50":11141,"totalNumberOfChromosomes":1,"totalSequenceLength":"11141","totalUngappedLength":"11141"},"currentAccession":"GCA_000924815.1","organism":{"infraspecificNames":{"isolate":"pxV1 1992"},"organismName":"Dolphin rhabdovirus","taxId":1511639},"pairedAccession":"GCF_000924815.1","sourceDatabase":"SOURCE_DATABASE_GENBANK","typeMaterial":{"typeDisplayText":"ICTV species exemplar","typeLabel":"TYPE_ICTV"}}
{"accession":"GCA_000924915.1","annotationInfo":{"name":"Annotation submitted by Department of Biotechnology, Intercollegiate Faculty of Biotechnology University of Gdansk and Medical University of Gdansk","provider":"Department of Biotechnology, Intercollegiate Faculty of Biotechnology University of Gdansk and Medical University of Gdansk","releaseDate":"2014-11-04","stats":{"geneCounts":{"nonCoding":1,"proteinCoding":196,"total":197}}},"assemblyInfo":{"assemblyLevel":"Complete Genome","assemblyMethod":"CLC Genomics Workbench v. 7.0","assemblyName":"ViralProj266711","assemblyStatus":"current","assemblyType":"haploid","bioprojectAccession":"PRJNA242299","bioprojectLineage":[{"bioprojects":[{"accession":"PRJNA242299","title":"Bacteriophages of Pectobacterium spp. and Dickeya spp. Genome sequencing"}]}],"pairedAssembly":{"accession":"GCF_000924915.1","annotationName":"Annotation submitted by NCBI RefSeq","status":"current"},"releaseDate":"2014-05-13","sequencingTech":"Illumina","submitter":"Department of Biotechnology, Intercollegiate Faculty of Biotechnology University of Gdansk and Medical University of Gdansk"},"assemblyStats":{"contigL50":1,"contigN50":155346,"gcCount":"77128","gcPercent":49.5,"genomeCoverage":"1100.0x","numberOfComponentSequences":1,"numberOfContigs":1,"numberOfScaffolds":1,"scaffoldL50":1,"scaffoldN50":155346,"totalNumberOfChromosomes":1,"totalSequenceLength":"155346","totalUngappedLength":"155346"},"currentAccession":"GCA_000924915.1","organism":{"organismName":"Dickeya phage RC-2014","taxId":1477406},"pairedAccession":"GCF_000924915.1","sourceDatabase":"SOURCE_DATABASE_GENBANK","typeMaterial":{"typeDisplayText":"ICTV species exemplar","typeLabel":"TYPE_ICTV"}}
{"accession":"GCA_000929015.1","annotationInfo":{"name":"Annotation submitted by Department of Microbiology, Then University of Hong Kong","provider":"Department of Microbiology, Then University of Hong Kong","releaseDate":"2014-11-29","stats":{"geneCounts":{"proteinCoding":3,"total":3}}},"assemblyInfo":{"assemblyLevel":"Complete Genome","assemblyMethod":"IDBA_UD v. 1.1.1","assemblyName":"ViralProj271034","assemblyStatus":"current","assemblyType":"haploid","pairedAssembly":{"accession":"GCF_000929015.1","annotationName":"Annotation submitted by NCBI RefSeq","status":"current"},"releaseDate":"2014-11-24","sequencingTech":"Illumina","submitter":"Department of Microbiology, Then University of Hong Kong"},"assemblyStats":{"contigL50":1,"contigN50":2948,"gcCount":"1275","gcPercent":43.0,"numberOfComponentSequences":1,"numberOfContigs":1,"numberOfScaffolds":1,"scaffoldL50":1,"scaffoldN50":2948,"totalNumberOfChromosomes":1,"totalSequenceLength":"2948","totalUngappedLength":"2948"},"currentAccession":"GCA_000929015.1","organism":{"infraspecificNames":{"isolate":"DcSCV_c954"},"organismName":"Dromedary stool-associated circular ssDNA virus","taxId":1574422},"pairedAccession":"GCF_000929015.1","sourceDatabase":"SOURCE_DATABASE_GENBANK"}
{"accession":"GCA_000929955.1","assemblyInfo":{"assemblyLevel":"Complete Genome","assemblyMethod":"Sequencher v. 4.5","assemblyName":"ViralProj269768","assemblyStatus":"current","assemblyType":"haploid","pairedAssembly":{"accession":"GCF_000929955.1","annotationName":"Annotation submitted by NCBI RefSeq","status":"current"},"releaseDate":"2014-09-04","sequencingTech":"Sanger dideoxy sequencing","submitter":"UMR 5244, Ecologie et Evolution des Interactions (2EI), Universite de Perpignan Via Domitia / CNRS"},"assemblyStats":{"contigL50":1,"contigN50":10192,"gcCount":"3579","gcPercent":35.0,"numberOfComponentSequences":1,"numberOfContigs":1,"numberOfScaffolds":1,"scaffoldL50":1,"scaffoldN50":10192,"totalNumberOfChromosomes":1,"totalSequenceLength":"10192","totalUngappedLength":"10192"},"currentAccession":"GCA_000929955.1","organism":{"infraspecificNames":{"strain":"Quebec2013"},"organismName":"Dinocampus coccinellae paralysis virus","taxId":1541119},"pairedAccession":"GCF_000929955.1","sourceDatabase":"SOURCE_DATABASE_GENBANK","typeMaterial":{"typeDisplayText":"ICTV species exemplar","typeLabel":"TYPE_ICTV"}}
{"accession":"GCA_000930615.1","assemblyInfo":{"assemblyLevel":"Complete Genome","assemblyName":"ViralMultiSegProj269795","assemblyStatus":"current","assemblyType":"haploid","pairedAssembly":{"accession":"GCF_000930615.1","annotationName":"Annotation submitted by NCBI RefSeq","status":"current"},"releaseDate":"2014-12-01","submitter":"Wuhan Institute Of Virology, Chinese Academy Of Sciences"},"assemblyStats":{"contigL50":5,"contigN50":2351,"gcCount":"13084","gcPercent":40.0,"numberOfComponentSequences":16,"numberOfContigs":16,"numberOfScaffolds":16,"scaffoldL50":5,"scaffoldN50":2351,"totalNumberOfChromosomes":16,"totalSequenceLength":"32753","totalUngappedLength":"32753"},"currentAccession":"GCA_000930615.1","organism":{"infraspecificNames":{"isolate":"Macheng"},"organismName":"Dendrolimus punctatus cypovirus 22","taxId":1577776},"pairedAccession":"GCF_000930615.1","sourceDatabase":"SOURCE_DATABASE_GENBANK"}
{"accession":"GCA_000943665.1","annotationInfo":{"name":"Annotation submitted by Department of Virology, Blood System Research Institute","provider":"Department of Virology, Blood System Research Institute","releaseDate":"2017-03-03","stats":{"geneCounts":{"proteinCoding":12,"total":12}}},"assemblyInfo":{"assemblyLevel":"Complete Genome","assemblyMethod":"SoapDenovo2, ABySS, MetaVelvet, ABySS, Cap3, Geneious v. R6","assemblyName":"ViralProj276255","assemblyStatus":"current","assemblyType":"haploid","bioprojectAccession":"PRJNA294192","bioprojectLineage":[{"bioprojects":[{"accession":"PRJNA294192","parentAccessions":["PRJNA270892"],"title":"Arterivirus family project"},{"accession":"PRJNA270892","title":"PREDICT, the surveillance and virus discovery component of the Emerging Pandemic Threats program"}]}],"pairedAssembly":{"accession":"GCF_000943665.1","annotationName":"Annotation submitted by NCBI RefSeq","status":"current"},"releaseDate":"2015-02-05","sequencingTech":"Sanger dideoxy sequencing; Illumina","submitter":"Department of Virology, Blood System Research Institute"},"assemblyStats":{"contigL50":1,"contigN50":15684,"gcCount":"8504","gcPercent":54.0,"numberOfComponentSequences":1,"numberOfContigs":1,"numberOfScaffolds":1,"scaffoldL50":1,"scaffoldN50":15684,"totalNumberOfChromosomes":1,"totalSequenceLength":"15684","totalUngappedLength":"15684"},"currentAccession":"GCA_000943665.1","organism":{"infraspecificNames":{"isolate":"PREDICT-06530"},"organismName":"DeBrazza's monkey arterivirus","taxId":1965063},"pairedAccession":"GCF_000943665.1","sourceDatabase":"SOURCE_DATABASE_GENBANK","typeMaterial":{"typeDisplayText":"ICTV species exemplar","typeLabel":"TYPE_ICTV"}}
{"accession":"GCA_001012905.1","assemblyInfo":{"assemblyLevel":"Complete Genome","assemblyMethod":"Bowtie v. 2 .2.2; Velvet v. 1.2.10; Geneious v. 7.5.5","assemblyName":"Desmodus rotundus endogenous retrovirus (DrERV) consensus sequence","assemblyStatus":"current","assemblyType":"haploid","pairedAssembly":{"accession":"GCF_001012905.1","status":"current"},"releaseDate":"2015-03-04","sequencingTech":"Illumina","submitter":"Wildlife Diseases, Leibniz Institut fuer Zoo und Wildtierforschung (IZW)"},"assemblyStats":{"contigL50":1,"contigN50":10485,"gcCount":"5319","gcPercent":50.5,"numberOfComponentSequences":1,"numberOfContigs":1,"numberOfScaffolds":1,"scaffoldL50":1,"scaffoldN50":10485,"totalNumberOfChromosomes":1,"totalSequenceLength":"10485","totalUngappedLength":"10485"},"currentAccession":"GCA_001012905.1","organism":{"infraspecificNames":{"isolate":"824"},"organismName":"Desmodus rotundus endogenous retrovirus","taxId":1622024},"pairedAccession":"GCF_001012905.1","sourceDatabase":"SOURCE_DATABASE_GENBANK"}
{"accession":"GCA_001271295.1","annotationInfo":{"name":"Annotation submitted by Department of Microbiology, State Key Laboratory of Emerging Infectious Diseases, The University of Hong Kong","provider":"Department of Microbiology, State Key Laboratory of Emerging Infectious Diseases, The University of Hong Kong","releaseDate":"2015-07-28","stats":{"geneCounts":{"proteinCoding":4,"total":4}}},"assemblyInfo":{"assemblyLevel":"Complete Genome","assemblyMethod":"BioEdit v. 7.1.3.0","assemblyName":"ViralProj293050","assemblyStatus":"current","assemblyType":"haploid","pairedAssembly":{"accession":"GCF_001271295.1","annotationName":"Annotation submitted by NCBI RefSeq","status":"current"},"releaseDate":"2015-06-08","sequencingTech":"Sanger dideoxy sequencing","submitter":"Department of Microbiology, State Key Laboratory of Emerging Infectious Diseases, The University of Hong Kong"},"assemblyStats":{"contigL50":1,"contigN50":6327,"gcCount":"2936","gcPercent":46.5,"numberOfComponentSequences":1,"numberOfContigs":1,"numberOfScaffolds":1,"scaffoldL50":1,"scaffoldN50":6327,"totalNumberOfChromosomes":1,"totalSequenceLength":"6327","totalUngappedLength":"6327"},"currentAccession":"GCA_001271295.1","organism":{"infraspecificNames":{"isolate":"DcAstV-274"},"organismName":"Dromedary astrovirus","taxId":1662272},"pairedAccession":"GCF_001271295.1","sourceDatabase":"SOURCE_DATABASE_GENBANK"}
{"accession":"GCA_001274305.1","assemblyInfo":{"assemblyLevel":"Complete Genome","assemblyMethod":"Sequencher v. 4.1.4","assemblyName":"ViralProj293715","assemblyStatus":"current","assemblyType":"haploid","pairedAssembly":{"accession":"GCF_001274305.1","annotationName":"Annotation submitted by NCBI RefSeq","status":"current"},"releaseDate":"2015-08-11","sequencingTech":"Sanger dideoxy sequencing","submitter":"College of Marine Science, University of South Florida"},"assemblyStats":{"contigL50":1,"contigN50":2061,"gcCount":"1036","gcPercent":50.0,"numberOfComponentSequences":1,"numberOfContigs":1,"numberOfScaffolds":1,"scaffoldL50":1,"scaffoldN50":2061,"totalNumberOfChromosomes":1,"totalSequenceLength":"2061","totalUngappedLength":"2061"},"currentAccession":"GCA_001274305.1","organism":{"infraspecificNames":{"isolate":"I0026A4"},"organismName":"Didemnum sp. Sea Squirt associated virus","taxId":1692247},"pairedAccession":"GCF_001274305.1","sourceDatabase":"SOURCE_DATABASE_GENBANK"}
{"accession":"GCA_001343705.1","assemblyInfo":{"assemblyLevel":"Complete Genome","assemblyMethod":"Bioedit v. 7.0.5","assemblyName":"ViralMultiSegProj14344","assemblyStatus":"current","assemblyType":"haploid","pairedAssembly":{"accession":"GCF_001343705.1","annotationName":"Annotation submitted by NCBI RefSeq","status":"current"},"releaseDate":"2014-05-01","sequencingTech":"Complete Genomics","submitter":"Crop Protection Division, Indian Institute of Pulses Research"},"assemblyStats":{"contigL50":1,"contigN50":2761,"gcCount":"2449","gcPercent":44.5,"numberOfComponentSequences":2,"numberOfContigs":2,"numberOfScaffolds":2,"scaffoldL50":1,"scaffoldN50":2761,"totalNumberOfChromosomes":2,"totalSequenceLength":"5494","totalUngappedLength":"5494"},"currentAccession":"GCA_001343705.1","organism":{"infraspecificNames":{"isolate":"DA"},"organismName":"Dolichos yellow mosaic virus","taxId":333968},"pairedAccession":"GCF_001343705.1","sourceDatabase":"SOURCE_DATABASE_GENBANK"}
{"accession":"GCA_001432095.1","annotationInfo":{"name":"Annotation submitted by Queensland Alliance for Agriculture and Food Innovation, The University of Queensland","provider":"Queensland Alliance for Agriculture and Food Innovation, The University of Queensland","releaseDate":"2015-05-24","stats":{"geneCounts":{"proteinCoding":6,"total":6}}},"assemblyInfo":{"assemblyLevel":"Complete Genome","assemblyMethod":"Geneious v. 6.1.6","assemblyName":"ViralProj301029","assemblyStatus":"current","assemblyType":"haploid","pairedAssembly":{"accession":"GCF_001432095.1","annotationName":"Annotation submitted by NCBI RefSeq","status":"current"},"releaseDate":"2015-05-19","sequencingTech":"454; Sanger dideoxy sequencing","submitter":"Queensland Alliance for Agriculture and Food Innovation, The University of Queensland"},"assemblyStats":{"contigL50":1,"contigN50":13188,"gcCount":"5802","gcPercent":44.0,"numberOfComponentSequences":1,"numberOfContigs":1,"numberOfScaffolds":1,"scaffoldL50":1,"scaffoldN50":13188,"totalNumberOfChromosomes":1,"totalSequenceLength":"13188","totalUngappedLength":"13188"},"currentAccession":"GCA_001432095.1","organism":{"organismName":"Datura yellow vein nucleorhabdovirus","taxId":195059},"pairedAccession":"GCF_001432095.1","sourceDatabase":"SOURCE_DATABASE_GENBANK","typeMaterial":{"typeDisplayText":"ICTV species exemplar","typeLabel":"TYPE_ICTV"}}
{"accession":"GCA_001461605.1","annotationInfo":{"name":"Annotation submitted by Department of Cell Biology, University of Brasilia","provider":"Department of Cell Biology, University of Brasilia","releaseDate":"2015-11-30","stats":{"geneCounts":{"proteinCoding":125,"total":125}}},"assemblyInfo":{"assemblyLevel":"Complete Genome","assemblyMethod":"Geneious v. R6","assemblyName":"ViralProj304908","assemblyStatus":"current","assemblyType":"haploid","pairedAssembly":{"accession":"GCF_001461605.1","annotationName":"Annotation submitted by NCBI RefSeq","status":"current"},"releaseDate":"2015-06-29","sequencingTech":"454","submitter":"Department of Cell Biology, University of Brasilia"},"assemblyStats":{"contigL50":1,"contigN50":98392,"gcCount":"34369","gcPercent":35.0,"numberOfComponentSequences":1,"numberOfContigs":1,"numberOfScaffolds":1,"scaffoldL50":1,"scaffoldN50":98392,"totalNumberOfChromosomes":1,"totalSequenceLength":"98392","totalUngappedLength":"98392"},"currentAccession":"GCA_001461605.1","organism":{"infraspecificNames":{"isolate":"DisaGV-Parana-2009","strain":"Parana-2009"},"organismName":"Diatraea saccharalis granulovirus","taxId":1675862},"pairedAccession":"GCF_001461605.1","sourceDatabase":"SOURCE_DATABASE_GENBANK","typeMaterial":{"typeDisplayText":"ICTV species exemplar","typeLabel":"TYPE_ICTV"}}
{"accession":"GCA_001470995.1","assemblyInfo":{"assemblyLevel":"Complete Genome","assemblyMethod":"Newbler v. 2.9","assemblyName":"ViralProj306347","assemblyStatus":"current","assemblyType":"haploid","pairedAssembly":{"accession":"GCF_001470995.1","annotationName":"Annotation submitted by NCBI RefSeq","status":"current"},"releaseDate":"2015-05-11","sequencingTech":"IonTorrent","submitter":"State Key Laboratory of Pathogen and Biosecurity, Beijing Institute of Microbiology and Epidemiology"},"assemblyStats":{"contigL50":1,"contigN50":38084,"gcCount":"23013","gcPercent":60.5,"numberOfComponentSequences":1,"numberOfContigs":1,"numberOfScaffolds":1,"scaffoldL50":1,"scaffoldN50":38084,"totalNumberOfChromosomes":1,"totalSequenceLength":"38084","totalUngappedLength":"38084"},"currentAccession":"GCA_001470995.1","organism":{"organismName":"Delftia phage IME-DE1","taxId":1647385},"pairedAccession":"GCF_001470995.1","sourceDatabase":"SOURCE_DATABASE_GENBANK","typeMaterial":{"typeDisplayText":"ICTV species exemplar","typeLabel":"TYPE_ICTV"}}
{"accession":"GCA_001560985.1","assemblyInfo":{"assemblyLevel":"Complete Genome","assemblyMethod":"Spades v. 3.1.1","assemblyName":"ViralProj311077","assemblyStatus":"current","assemblyType":"haploid","pairedAssembly":{"accession":"GCF_001560985.1","annotationName":"Annotation submitted by NCBI RefSeq","status":"current"},"releaseDate":"2016-01-26","sequencingTech":"Illumina","submitter":"Centre for Marine Bio-Innovation, University of New South Wales"},"assemblyStats":{"contigL50":1,"contigN50":9581,"gcCount":"3857","gcPercent":40.5,"numberOfComponentSequences":1,"numberOfContigs":1,"numberOfScaffolds":1,"scaffoldL50":1,"scaffoldN50":9581,"totalNumberOfChromosomes":1,"totalSequenceLength":"9581","totalUngappedLength":"9581"},"currentAccession":"GCA_001560985.1","organism":{"infraspecificNames":{"isolate":"Delisea"},"organismName":"Delisea pulchra RNA virus","taxId":1781241},"pairedAccession":"GCF_001560985.1","sourceDatabase":"SOURCE_DATABASE_GENBANK"}
{"accession":"GCA_001619035.1","annotationInfo":{"name":"Annotation submitted by Biotechnology, BecA-ILRI hub","provider":"Biotechnology, BecA-ILRI hub","releaseDate":"2016-03-16","stats":{"geneCounts":{"proteinCoding":8,"total":8}}},"assemblyInfo":{"assemblyLevel":"Complete Genome","assemblyMethod":"CLC Genomics Workbench v. 7.0.4","assemblyName":"DB","assemblyStatus":"current","assemblyType":"haploid","pairedAssembly":{"accession":"GCF_001619035.1","annotationName":"Annotation submitted by NCBI RefSeq","status":"current"},"releaseDate":"2016-03-11","sequencingTech":"Illumina","submitter":"Biotechnology, BecA-ILRI hub"},"assemblyStats":{"contigL50":1,"contigN50":2759,"gcCount":"2237","gcPercent":41.0,"numberOfComponentSequences":2,"numberOfContigs":2,"numberOfScaffolds":2,"scaffoldL50":1,"scaffoldN50":2759,"totalNumberOfChromosomes":2,"totalSequenceLength":"5461","totalUngappedLength":"5461"},"currentAccession":"GCA_001619035.1","organism":{"organismName":"Deinbollia mosaic virus","taxId":1812308},"pairedAccession":"GCF_001619035.1","sourceDatabase":"SOURCE_DATABASE_GENBANK","typeMaterial":{"typeDisplayText":"ICTV species exemplar","typeLabel":"TYPE_ICTV"}}
{"accession":"GCA_001646015.1","assemblyInfo":{"assemblyLevel":"Complete Genome","assemblyMethod":"DNAbaser v. 4","assemblyName":"ViralProj321707","assemblyStatus":"current","assemblyType":"haploid","pairedAssembly":{"accession":"GCF_001646015.1","annotationName":"Annotation submitted by NCBI RefSeq","status":"current"},"releaseDate":"2016-05-04","sequencingTech":"Sanger dideoxy sequencing","submitter":"School of Biological Sciences, University of Canterbury"},"assemblyStats":{"contigL50":1,"contigN50":2750,"gcCount":"1189","gcPercent":43.0,"numberOfComponentSequences":1,"numberOfContigs":1,"numberOfScaffolds":1,"scaffoldL50":1,"scaffoldN50":2750,"totalNumberOfChromosomes":1,"totalSequenceLength":"2750","totalUngappedLength":"2750"},"currentAccession":"GCA_001646015.1","organism":{"infraspecificNames":{"isolate":"7_Fec4_duck"},"organismName":"Duck faeces associated circular DNA virus 1","taxId":1843768},"pairedAccession":"GCF_001646015.1","sourceDatabase":"SOURCE_DATABASE_GENBANK"}
{"accession":"GCA_001646195.1","assemblyInfo":{"assemblyLevel":"Complete Genome","assemblyMethod":"DNAbaser v. 4","assemblyName":"ViralProj321706","assemblyStatus":"current","assemblyType":"haploid","pairedAssembly":{"accession":"GCF_001646195.1","annotationName":"Annotation submitted by NCBI RefSeq","status":"current"},"releaseDate":"2016-05-04","sequencingTech":"Sanger dideoxy sequencing","submitter":"School of Biological Sciences, University of Canterbury"},"assemblyStats":{"contigL50":1,"contigN50":1845,"gcCount":"592","gcPercent":32.0,"numberOfComponentSequences":1,"numberOfContigs":1,"numberOfScaffolds":1,"scaffoldL50":1,"scaffoldN50":1845,"totalNumberOfChromosomes":1,"totalSequenceLength":"1845","totalUngappedLength":"1845"},"currentAccession":"GCA_001646195.1","organism":{"infraspecificNames":{"isolate":"4_Fec60467_duck"},"organismName":"Duck faeces associated circular DNA virus 2","taxId":1843769},"pairedAccession":"GCF_001646195.1","sourceDatabase":"SOURCE_DATABASE_GENBANK"}
{"accession":"GCA_001646395.1","assemblyInfo":{"assemblyLevel":"Complete Genome","assemblyMethod":"DNAbaser v. 4","assemblyName":"ViralProj321705","assemblyStatus":"current","assemblyType":"haploid","pairedAssembly":{"accession":"GCF_001646395.1","annotationName":"Annotation submitted by NCBI RefSeq","status":"current"},"releaseDate":"2016-05-04","sequencingTech":"Sanger dideoxy sequencing","submitter":"School of Biological Sciences, University of Canterbury"},"assemblyStats":{"contigL50":1,"contigN50":1856,"gcCount":"523","gcPercent":28.0,"numberOfComponentSequences":1,"numberOfContigs":1,"numberOfScaffolds":1,"scaffoldL50":1,"scaffoldN50":1856,"totalNumberOfChromosomes":1,"totalSequenceLength":"1856","totalUngappedLength":"1856"},"currentAccession":"GCA_001646395.1","organism":{"infraspecificNames":{"isolate":"4_Fec60467_duck2"},"organismName":"Duck faeces associated circular DNA virus 3","taxId":1843770},"pairedAccession":"GCF_001646395.1","sourceDatabase":"SOURCE_DATABASE_GENBANK"}
{"accession":"GCA_001646595.1","assemblyInfo":{"assemblyLevel":"Complete Genome","assemblyMethod":"DNAbaser v. 4","assemblyName":"ViralProj321708","assemblyStatus":"current","assemblyType":"haploid","pairedAssembly":{"accession":"GCF_001646595.1","annotationName":"Annotation submitted by NCBI RefSeq","status":"current"},"releaseDate":"2016-05-04","sequencingTech":"Sanger dideoxy sequencing","submitter":"School of Biological Sciences, University of Canterbury"},"assemblyStats":{"contigL50":1,"contigN50":2355,"gcCount":"1073","gcPercent":45.5,"numberOfComponentSequences":1,"numberOfContigs":1,"numberOfScaffolds":1,"scaffoldL50":1,"scaffoldN50":2355,"totalNumberOfChromosomes":1,"totalSequenceLength":"2355","totalUngappedLength":"2355"},"currentAccession":"GCA_001646595.1","organism":{"infraspecificNames":{"isolate":"26_Fec35810_deer"},"organismName":"Deer faeces associated circular DNA virus 1","taxId":1843767},"pairedAccession":"GCF_001646595.1","sourceDatabase":"SOURCE_DATABASE_GENBANK"}
{"accession":"GCA_001661795.1","assemblyInfo":{"assemblyLevel":"Complete Genome","assemblyMethod":"CLC Genomics Workbench v. 7","assemblyName":"ViralProj325256","assemblyStatus":"current","assemblyType":"haploid","pairedAssembly":{"accession":"GCF_001661795.1","annotationName":"Annotation submitted by NCBI RefSeq","status":"current"},"releaseDate":"2016-05-31","sequencingTech":"Illumina; Sanger dideoxy sequencing","submitter":"Plant Pathology, UC Davis"},"assemblyStats":{"contigL50":1,"contigN50":5071,"gcCount":"2330","gcPercent":46.0,"numberOfComponentSequences":1,"numberOfContigs":1,"numberOfScaffolds":1,"scaffoldL50":1,"scaffoldN50":5071,"totalNumberOfChromosomes":1,"totalSequenceLength":"5071","totalUngappedLength":"5071"},"currentAccession":"GCA_001661795.1","organism":{"organismName":"Diaphorina citri densovirus","taxId":1776153},"pairedAccession":"GCF_001661795.1","sourceDatabase":"SOURCE_DATABASE_GENBANK","typeMaterial":{"typeDisplayText":"ICTV species exemplar","typeLabel":"TYPE_ICTV"}}
{"accession":"GCA_001684605.1","annotationInfo":{"name":"Annotation submitted by Department of Entomology, Biological Sciences Building, University of Georgia - UGA (GA)","provider":"Department of Entomology, Biological Sciences Building, University of Georgia - UGA (GA)","releaseDate":"2016-02-04","stats":{"geneCounts":{"proteinCoding":6,"total":6}}},"assemblyInfo":{"assemblyLevel":"Complete Genome","assemblyMethod":"VICUNA","assemblyName":"ViralProj328327","assemblyStatus":"current","assemblyType":"haploid","bioprojectAccession":"PRJNA270235","bioprojectLineage":[{"bioprojects":[{"accession":"PRJNA270235","title":"Diachasmimorpha longicaudata rhabdovirus Genome sequencing"}]}],"biosample":{"accession":"SAMN03264367","attributes":[{"name":"isolate","value":"UGA"},{"name":"host","value":"Diachasmimorpha longicaudata"},{"name":"collection_date","value":"2014-06-04"},{"name":"geo_loc_name","value":"USA:Florida"},{"name":"isolation_source","value":"Diachasmimorpha longicaudata"},{"name":"host_tissue_sampled","value":"Venom Glands"}],"bioprojects":[{"accession":"PRJNA270235"}],"description":{"organism":{"organismName":"Diachasmimorpha longicaudata rhabdovirus","taxId":1585246},"title":"Viral sample from Diachasmimorpha longicaudata rhabdovirus"},"lastUpdated":"2021-02-28T02:31:44.203","models":["Viral"],"owner":{"contacts":[{}],"name":"University of Georgia - UGA (GA)"},"package":"Virus.1.0","publicationDate":"2015-12-11T00:00:00.000","sampleIds":[{"label":"Sample name","value":"DlRV"}],"status":{"status":"live","when":"2015-12-11T00:50:12.287"},"submissionDate":"2014-12-12T13:01:51.350"},"pairedAssembly":{"accession":"GCF_001684605.1","annotationName":"Annotation submitted by NCBI RefSeq","status":"current"},"releaseDate":"2015-12-22","sequencingTech":"Illumina","submitter":"Department of Entomology, Biological Sciences Building, University of Georgia - UGA (GA)"},"assemblyStats":{"contigL50":1,"contigN50":13434,"gcCount":"5303","gcPercent":39.5,"numberOfComponentSequences":1,"numberOfContigs":1,"numberOfScaffolds":1,"scaffoldL50":1,"scaffoldN50":13434,"totalNumberOfChromosomes":1,"totalSequenceLength":"13434","totalUngappedLength":"13434"},"currentAccession":"GCA_001684605.1","organism":{"infraspecificNames":{"isolate":"UGA"},"organismName":"Diachasmimorpha longicaudata rhabdovirus","taxId":1585246},"pairedAccession":"GCF_001684605.1","sourceDatabase":"SOURCE_DATABASE_GENBANK"}
{"accession":"GCA_001685345.1","assemblyInfo":{"assemblyLevel":"Complete Genome","assemblyMethod":"Trinity v. 2.1.1; Vector NTI v. 11.5","assemblyName":"ViralProj328030","assemblyStatus":"current","assemblyType":"haploid","pairedAssembly":{"accession":"GCF_001685345.1","annotationName":"Annotation submitted by NCBI RefSeq","status":"current"},"releaseDate":"2016-06-30","sequencingTech":"Illumina; Sanger dideoxy sequencing","submitter":"Plant Pathology, University of California-Davis"},"assemblyStats":{"contigL50":1,"contigN50":27709,"gcCount":"12562","gcPercent":45.5,"numberOfComponentSequences":1,"numberOfContigs":1,"numberOfScaffolds":1,"scaffoldL50":1,"scaffoldN50":27709,"totalNumberOfChromosomes":1,"totalSequenceLength":"27709","totalUngappedLength":"27709"},"currentAccession":"GCA_001685345.1","organism":{"infraspecificNames":{"isolate":"FL"},"organismName":"Diaphorina citri flavi-like virus","taxId":1868621},"pairedAccession":"GCF_001685345.1","sourceDatabase":"SOURCE_DATABASE_GENBANK"}
{"accession":"GCA_001717435.1","assemblyInfo":{"assemblyLevel":"Complete Genome","assemblyMethod":"SPAdes v. 3.8","assemblyName":"wgs1","assemblyStatus":"current","assemblyType":"haploid","bioprojectAccession":"PRJNA338014","bioprojectLineage":[{"bioprojects":[{"accession":"PRJNA338014","title":"viral discovery and whole genome sequencing at University of Washington Virology"}]}],"pairedAssembly":{"accession":"GCF_001717435.1","annotationName":"Annotation submitted by NCBI RefSeq","status":"current"},"releaseDate":"2016-08-15","sequencingTech":"Illumina","submitter":"Laboratory Medicine, UW"},"assemblyStats":{"contigL50":1,"contigN50":4388,"gcCount":"1628","gcPercent":37.0,"numberOfComponentSequences":1,"numberOfContigs":1,"numberOfScaffolds":1,"scaffoldL50":1,"scaffoldN50":4388,"totalNumberOfChromosomes":1,"totalSequenceLength":"4388","totalUngappedLength":"4388"},"currentAccession":"GCA_001717435.1","organism":{"infraspecificNames":{"strain":"UW1"},"organismName":"Duwamo virus","taxId":1888317},"pairedAccession":"GCF_001717435.1","sourceDatabase":"SOURCE_DATABASE_GENBANK"}
{"accession":"GCA_001876835.1","assemblyInfo":{"assemblyLevel":"Complete Genome","assemblyName":"ViralMultiSegProj353085","assemblyStatus":"current","assemblyType":"haploid","pairedAssembly":{"accession":"GCF_001876835.1","annotationName":"Annotation submitted by NCBI RefSeq","status":"current"},"releaseDate":"2016-07-22","sequencingTech":"Sanger dideoxy sequencing","submitter":"Departamento de Biologia Celular, Universidade de Brasilia"},"assemblyStats":{"contigL50":1,"contigN50":5979,"gcCount":"3997","gcPercent":41.0,"numberOfComponentSequences":2,"numberOfContigs":2,"numberOfScaffolds":2,"scaffoldL50":1,"scaffoldN50":5979,"totalNumberOfChromosomes":2,"totalSequenceLength":"9789","totalUngappedLength":"9789"},"currentAccession":"GCA_001876835.1","organism":{"infraspecificNames":{"isolate":"goiana"},"organismName":"Dioscorea mosaic associated virus","taxId":2170181},"pairedAccession":"GCF_001876835.1","sourceDatabase":"SOURCE_DATABASE_GENBANK","typeMaterial":{"typeDisplayText":"ICTV species exemplar","typeLabel":"TYPE_ICTV"}}
{"accession":"GCA_001904865.1","assemblyInfo":{"assemblyLevel":"Complete Genome","assemblyName":"ViralProj357469","assemblyStatus":"current","assemblyType":"haploid","pairedAssembly":{"accession":"GCF_001904865.1","annotationName":"Annotation submitted by NCBI RefSeq","status":"current"},"releaseDate":"2016-12-08","submitter":"Virology Research Center, School of Medicine of Ribeirao Preto of University of Sao Paulo, University of Sao Paulo"},"assemblyStats":{"contigL50":1,"contigN50":4284,"gcCount":"1795","gcPercent":42.0,"numberOfComponentSequences":1,"numberOfContigs":1,"numberOfScaffolds":1,"scaffoldL50":1,"scaffoldN50":4284,"totalNumberOfChromosomes":1,"totalSequenceLength":"4284","totalUngappedLength":"4284"},"currentAccession":"GCA_001904865.1","organism":{"infraspecificNames":{"strain":"DRA25"},"organismName":"Desmodus rotundus parvovirus","taxId":1926498},"pairedAccession":"GCF_001904865.1","sourceDatabase":"SOURCE_DATABASE_GENBANK","typeMaterial":{"typeDisplayText":"ICTV species exemplar","typeLabel":"TYPE_ICTV"}}
{"accession":"GCA_002037815.1","annotationInfo":{"name":"Annotation submitted by Civil and Environmental Engineering, University of Utah","provider":"Civil and Environmental Engineering, University of Utah","releaseDate":"2017-03-17","stats":{"geneCounts":{"proteinCoding":88,"total":88}}},"assemblyInfo":{"assemblyLevel":"Complete Genome","assemblyMethod":"CLC genomics workbench v. 7.0.4","assemblyName":"ViralProj287956","assemblyStatus":"current","assemblyType":"haploid","pairedAssembly":{"accession":"GCF_002037815.1","annotationName":"Annotation submitted by NCBI RefSeq","status":"current"},"releaseDate":"2017-03-17","sequencingTech":"Illumina","submitter":"Civil and Environmental Engineering, University of Utah"},"assemblyStats":{"contigL50":1,"contigN50":73882,"gcCount":"44247","gcPercent":60.0,"numberOfComponentSequences":1,"numberOfContigs":1,"numberOfScaffolds":1,"scaffoldL50":1,"scaffoldN50":73882,"totalNumberOfChromosomes":1,"totalSequenceLength":"73882","totalUngappedLength":"73882"},"currentAccession":"GCA_002037815.1","organism":{"organismName":"Delftia phage RG-2014","taxId":1563661},"pairedAccession":"GCF_002037815.1","sourceDatabase":"SOURCE_DATABASE_GENBANK","typeMaterial":{"typeDisplayText":"ICTV species exemplar","typeLabel":"TYPE_ICTV"}}
{"accession":"GCA_002080155.1","assemblyInfo":{"assemblyLevel":"Complete Genome","assemblyMethod":"Trinity v. v2.1.1","assemblyName":"ViralProj381650","assemblyStatus":"current","assemblyType":"haploid","pairedAssembly":{"accession":"GCF_002080155.1","annotationName":"Annotation submitted by NCBI RefSeq","status":"current"},"releaseDate":"2016-11-28","sequencingTech":"Illumina","submitter":"Department of Entomology, Iowa State University"},"assemblyStats":{"contigL50":1,"contigN50":13202,"gcCount":"4449","gcPercent":33.5,"numberOfComponentSequences":1,"numberOfContigs":1,"numberOfScaffolds":1,"scaffoldL50":1,"scaffoldN50":13202,"totalNumberOfChromosomes":1,"totalSequenceLength":"13202","totalUngappedLength":"13202"},"currentAccession":"GCA_002080155.1","organism":{"infraspecificNames":{"isolate":"South Dakota"},"organismName":"Diabrotica virgifera virgifera virus 3","taxId":1920989},"pairedAccession":"GCF_002080155.1","sourceDatabase":"SOURCE_DATABASE_GENBANK"}
{"accession":"GCA_002116275.1","assemblyInfo":{"assemblyLevel":"Complete Genome","assemblyMethod":"Trinity v. 2.0.6","assemblyName":"ViralProj380827","assemblyStatus":"current","assemblyType":"haploid","pairedAssembly":{"accession":"GCF_002116275.1","annotationName":"Annotation submitted by NCBI RefSeq","status":"current"},"releaseDate":"2016-11-28","sequencingTech":"Illumina","submitter":"Department of Entomology, Iowa State University"},"assemblyStats":{"contigL50":1,"contigN50":10493,"gcCount":"4425","gcPercent":42.0,"numberOfComponentSequences":1,"numberOfContigs":1,"numberOfScaffolds":1,"scaffoldL50":1,"scaffoldN50":10493,"totalNumberOfChromosomes":1,"totalSequenceLength":"10493","totalUngappedLength":"10493"},"currentAccession":"GCA_002116275.1","organism":{"infraspecificNames":{"isolate":"Pennsylvania"},"organismName":"Diabrotica virgifera virgifera virus 2","taxId":1920988},"pairedAccession":"GCF_002116275.1","sourceDatabase":"SOURCE_DATABASE_GENBANK"}
{"accession":"GCA_002117775.1","assemblyInfo":{"assemblyLevel":"Complete Genome","assemblyName":"ViralProj384459","assemblyStatus":"current","assemblyType":"haploid","pairedAssembly":{"accession":"GCF_002117775.1","annotationName":"Annotation submitted by NCBI RefSeq","status":"current"},"releaseDate":"2017-04-18","submitter":"Guangdong Institute of Applied Biological Resources"},"assemblyStats":{"contigL50":1,"contigN50":9580,"gcCount":"4378","gcPercent":45.5,"numberOfComponentSequences":1,"numberOfContigs":1,"numberOfScaffolds":1,"scaffoldL50":1,"scaffoldN50":9580,"totalNumberOfChromosomes":1,"totalSequenceLength":"9580","totalUngappedLength":"9580"},"currentAccession":"GCA_002117775.1","organism":{"infraspecificNames":{"isolate":"Guangzhou"},"organismName":"Diamondback moth iflavirus","taxId":1972700},"pairedAccession":"GCF_002117775.1","sourceDatabase":"SOURCE_DATABASE_GENBANK"}
{"accession":"GCA_002145645.1","assemblyInfo":{"assemblyLevel":"Complete Genome","assemblyName":"ViralProj386358","assemblyStatus":"current","assemblyType":"haploid","pairedAssembly":{"accession":"GCF_002145645.1","annotationName":"Annotation submitted by NCBI RefSeq","status":"current"},"releaseDate":"2008-09-18","submitter":"Warwick HRI, University of Warwick"},"assemblyStats":{"contigL50":1,"contigN50":4981,"gcCount":"2154","gcPercent":43.0,"numberOfComponentSequences":1,"numberOfContigs":1,"numberOfScaffolds":1,"scaffoldL50":1,"scaffoldN50":4981,"totalNumberOfChromosomes":1,"totalSequenceLength":"4981","totalUngappedLength":"4981"},"currentAccession":"GCA_002145645.1","organism":{"infraspecificNames":{"isolate":"2-11-2002"},"organismName":"Dysaphis plantaginea densovirus","taxId":551224},"pairedAccession":"GCF_002145645.1","sourceDatabase":"SOURCE_DATABASE_GENBANK","typeMaterial":{"typeDisplayText":"ICTV species exemplar","typeLabel":"TYPE_ICTV"}}
{"accession":"GCA_002163405.1","assemblyInfo":{"assemblyLevel":"Complete Genome","assemblyName":"ViralProj388459","assemblyStatus":"current","assemblyType":"haploid","pairedAssembly":{"accession":"GCF_002163405.1","annotationName":"Annotation submitted by NCBI RefSeq","status":"current"},"releaseDate":"2017-05-24","submitter":"Ruminant Diseases and Immunology Research Unit, National Animal Disease Center"},"assemblyStats":{"contigL50":1,"contigN50":33945,"gcCount":"16829","gcPercent":49.5,"numberOfComponentSequences":1,"numberOfContigs":1,"numberOfScaffolds":1,"scaffoldL50":1,"scaffoldN50":33945,"totalNumberOfChromosomes":1,"totalSequenceLength":"33945","totalUngappedLength":"33945"},"currentAccession":"GCA_002163405.1","organism":{"infraspecificNames":{"isolate":"1319"},"organismName":"Deer mastadenovirus B","taxId":2170000},"pairedAccession":"GCF_002163405.1","sourceDatabase":"SOURCE_DATABASE_GENBANK","typeMaterial":{"typeDisplayText":"ICTV species exemplar","typeLabel":"TYPE_ICTV"}}
{"accession":"GCA_002194385.1","assemblyInfo":{"assemblyLevel":"Complete Genome","assemblyName":"ViralProj390418","assemblyStatus":"current","assemblyType":"haploid","pairedAssembly":{"accession":"GCF_002194385.1","annotationName":"Annotation submitted by NCBI RefSeq","status":"current"},"releaseDate":"2017-06-02","sequencingTech":"Sanger dideoxy sequencing","submitter":"Institute for Veterinary Medical Research, Centre for Agricultural Research, Hungarian Academy of Sciences"},"assemblyStats":{"contigL50":1,"contigN50":1902,"gcCount":"940","gcPercent":49.5,"numberOfComponentSequences":1,"numberOfContigs":1,"numberOfScaffolds":1,"scaffoldL50":1,"scaffoldN50":1902,"totalNumberOfChromosomes":1,"totalSequenceLength":"1902","totalUngappedLength":"1902"},"currentAccession":"GCA_002194385.1","organism":{"infraspecificNames":{"strain":"DuACyV-1/1"},"organismName":"Duck associated cyclovirus 1","taxId":2006585},"pairedAccession":"GCF_002194385.1","sourceDatabase":"SOURCE_DATABASE_GENBANK","typeMaterial":{"typeDisplayText":"ICTV species exemplar","typeLabel":"TYPE_ICTV"}}
{"accession":"GCA_002219805.1","annotationInfo":{"name":"Annotation submitted by Department of Microbiology, The University of Hong Kong","provider":"Department of Microbiology, The University of Hong Kong","releaseDate":"2017-06-26","stats":{"geneCounts":{"proteinCoding":4,"total":4}}},"assemblyInfo":{"assemblyLevel":"Complete Genome","assemblyName":"ViralProj394307","assemblyStatus":"current","assemblyType":"haploid","pairedAssembly":{"accession":"GCF_002219805.1","annotationName":"Annotation submitted by NCBI RefSeq","status":"current"},"releaseDate":"2017-06-21","sequencingTech":"Sanger dideoxy sequencing","submitter":"Department of Microbiology, The University of Hong Kong"},"assemblyStats":{"contigL50":1,"contigN50":5183,"gcCount":"2501","gcPercent":48.0,"numberOfComponentSequences":1,"numberOfContigs":1,"numberOfScaffolds":1,"scaffoldL50":1,"scaffoldN50":5183,"totalNumberOfChromosomes":1,"totalSequenceLength":"5183","totalUngappedLength":"5183"},"currentAccession":"GCA_002219805.1","organism":{"infraspecificNames":{"isolate":"54C-F"},"organismName":"Dromedary camel bocaparvovirus 1","taxId":2014603},"pairedAccession":"GCF_002219805.1","sourceDatabase":"SOURCE_DATABASE_GENBANK"}
{"accession":"GCA_002237215.1","annotationInfo":{"name":"Annotation submitted by Department of Microbiology, The University of Hong Kong","provider":"Department of Microbiology, The University of Hong Kong","releaseDate":"2017-06-26","stats":{"geneCounts":{"proteinCoding":3,"total":3}}},"assemblyInfo":{"assemblyLevel":"Complete Genome","assemblyName":"ViralProj392668","assemblyStatus":"current","assemblyType":"haploid","pairedAssembly":{"accession":"GCF_002237215.1","annotationName":"Annotation submitted by NCBI RefSeq","status":"current"},"releaseDate":"2017-06-21","sequencingTech":"Sanger dideoxy sequencing","submitter":"Department of Microbiology, The University of Hong Kong"},"assemblyStats":{"contigL50":1,"contigN50":5189,"gcCount":"2110","gcPercent":40.5,"numberOfComponentSequences":1,"numberOfContigs":1,"numberOfScaffolds":1,"scaffoldL50":1,"scaffoldN50":5189,"totalNumberOfChromosomes":1,"totalSequenceLength":"5189","totalUngappedLength":"5189"},"currentAccession":"GCA_002237215.1","organism":{"infraspecificNames":{"isolate":"16C-F"},"organismName":"Dromedary camel bocaparvovirus 2","taxId":2014604},"pairedAccession":"GCF_002237215.1","sourceDatabase":"SOURCE_DATABASE_GENBANK","typeMaterial":{"typeDisplayText":"ICTV species exemplar","typeLabel":"TYPE_ICTV"}}
{"accession":"GCA_002601885.1","annotationInfo":{"name":"Annotation submitted by Department of Biotechnology, Intercollegiate Faculty of Biotechnology University of Gdansk and Medical University of Gdansk","provider":"Department of Biotechnology, Intercollegiate Faculty of Biotechnology University of Gdansk and Medical University of Gdansk","releaseDate":"2015-10-06","stats":{"geneCounts":{"nonCoding":1,"proteinCoding":190,"total":191}}},"assemblyInfo":{"assemblyLevel":"Complete Genome","assemblyMethod":"CLC Genomics Workbench v. 7.0.3","assemblyName":"ASM260188v1","assemblyStatus":"current","assemblyType":"haploid","bioprojectAccession":"PRJNA242299","bioprojectLineage":[{"bioprojects":[{"accession":"PRJNA242299","title":"Bacteriophages of Pectobacterium spp. and Dickeya spp. Genome sequencing"}]}],"releaseDate":"2014-09-05","sequencingTech":"Illumina","submitter":"Department of Biotechnology, Intercollegiate Faculty of Biotechnology University of Gdansk and Medical University of Gdansk"},"assemblyStats":{"contigL50":1,"contigN50":152308,"gcCount":"75175","gcPercent":49.5,"genomeCoverage":"1100.0x","numberOfComponentSequences":1,"numberOfContigs":1,"numberOfScaffolds":1,"scaffoldL50":1,"scaffoldN50":152308,"totalNumberOfChromosomes":1,"totalSequenceLength":"152308","totalUngappedLength":"152308"},"currentAccession":"GCA_002601885.1","organism":{"organismName":"Dickeya phage phiD3","taxId":1542131},"sourceDatabase":"SOURCE_DATABASE_GENBANK"}
{"accession":"GCA_002604525.1","annotationInfo":{"name":"Annotation submitted by State Key Laboratory of Marine Environmental Science, Xiamen University","provider":"State Key Laboratory of Marine Environmental Science, Xiamen University","releaseDate":"2015-01-08","stats":{"geneCounts":{"proteinCoding":85,"total":85}}},"assemblyInfo":{"assemblyLevel":"Complete Genome","assemblyMethod":"SOAPdenovo v. 1.06","assemblyName":"ASM260452v1","assemblyStatus":"current","assemblyType":"haploid","releaseDate":"2014-06-16","sequencingTech":"Illumina","submitter":"State Key Laboratory of Marine Environmental Science, Xiamen University"},"assemblyStats":{"contigL50":1,"contigN50":74806,"gcCount":"36779","gcPercent":49.0,"numberOfComponentSequences":1,"numberOfContigs":1,"numberOfScaffolds":1,"scaffoldL50":1,"scaffoldN50":74806,"totalNumberOfChromosomes":1,"totalSequenceLength":"74806","totalUngappedLength":"74806"},"currentAccession":"GCA_002604525.1","organism":{"organismName":"Dinoroseobacter phage vBDshPR2C","taxId":1498169},"sourceDatabase":"SOURCE_DATABASE_GENBANK"}
{"accession":"GCA_002607285.1","annotationInfo":{"name":"Annotation submitted by Department of Biotechnology and Systems Biology, Nationa Institute of Biology","provider":"Department of Biotechnology and Systems Biology, Nationa Institute of Biology","releaseDate":"2017-07-31","stats":{"geneCounts":{"proteinCoding":51,"total":51}}},"assemblyInfo":{"assemblyLevel":"Complete Genome","assemblyMethod":"GS de novo assembler v. 13-06-2013","assemblyName":"ASM260728v1","assemblyStatus":"current","assemblyType":"haploid","pairedAssembly":{"accession":"GCF_002607285.1","annotationName":"Annotation submitted by NCBI RefSeq","status":"current"},"releaseDate":"2015-08-23","sequencingTech":"454","submitter":"Department of Biotechnology and Systems Biology, Nationa Institute of Biology"},"assemblyStats":{"contigL50":1,"contigN50":43872,"gcCount":"22895","gcPercent":52.0,"numberOfComponentSequences":1,"numberOfContigs":1,"numberOfScaffolds":1,"scaffoldL50":1,"scaffoldN50":43872,"totalNumberOfChromosomes":1,"totalSequenceLength":"43872","totalUngappedLength":"43872"},"currentAccession":"GCA_002607285.1","organism":{"organismName":"Dickeya phage BF25/12","taxId":1698708},"pairedAccession":"GCF_002607285.1","sourceDatabase":"SOURCE_DATABASE_GENBANK","typeMaterial":{"typeDisplayText":"ICTV species exemplar","typeLabel":"TYPE_ICTV"}}
{"accession":"GCA_002607685.1","assemblyInfo":{"assemblyLevel":"Complete Genome","assemblyMethod":"Geneious Pro v. 8.1.3","assemblyName":"DSLV1","assemblyStatus":"current","assemblyType":"haploid","releaseDate":"2015-11-13","sequencingTech":"Illumina","submitter":"Shanghai Ocean University, College of Food Science and Technology"},"assemblyStats":{"contigL50":1,"contigN50":28788,"gcCount":"12436","gcPercent":43.0,"numberOfComponentSequences":1,"numberOfContigs":1,"numberOfScaffolds":1,"scaffoldL50":1,"scaffoldN50":28788,"totalNumberOfChromosomes":1,"totalSequenceLength":"28788","totalUngappedLength":"28788"},"currentAccession":"GCA_002607685.1","organism":{"organismName":"Dishui lake virophage 1","taxId":1739971},"sourceDatabase":"SOURCE_DATABASE_GENBANK"}
{"accession":"GCA_002619945.1","annotationInfo":{"name":"Annotation submitted by Xiamen University, Institute of Marine Microbes and Ecospheres (IME)","provider":"Xiamen University, Institute of Marine Microbes and Ecospheres (IME)","releaseDate":"2017-03-29","stats":{"geneCounts":{"proteinCoding":123,"total":123}}},"assemblyInfo":{"assemblyLevel":"Complete Genome","assemblyMethod":"Velvet v. 1.2.03","assemblyName":"ASM261994v1","assemblyStatus":"current","assemblyType":"haploid","pairedAssembly":{"accession":"GCF_002619945.1","annotationName":"Annotation submitted by NCBI RefSeq","status":"current"},"releaseDate":"2017-03-24","sequencingTech":"Illumina","submitter":"Xiamen University, Institute of Marine Microbes and Ecospheres (IME)"},"assemblyStats":{"contigL50":1,"contigN50":77874,"gcCount":"47928","gcPercent":61.5,"numberOfComponentSequences":1,"numberOfContigs":1,"numberOfScaffolds":1,"scaffoldL50":1,"scaffoldN50":77874,"totalNumberOfChromosomes":1,"totalSequenceLength":"77874","totalUngappedLength":"77874"},"currentAccession":"GCA_002619945.1","organism":{"organismName":"Dinoroseobacter phage vB_DshS-R5C","taxId":1965368},"pairedAccession":"GCF_002619945.1","sourceDatabase":"SOURCE_DATABASE_GENBANK","typeMaterial":{"typeDisplayText":"ICTV species exemplar","typeLabel":"TYPE_ICTV"}}
{"accession":"GCA_002623965.1","assemblyInfo":{"assemblyLevel":"Complete Genome","assemblyMethod":"SPAdes v. May 2016","assemblyName":"ASM262396v1","assemblyStatus":"current","assemblyType":"haploid","releaseDate":"2017-06-23","sequencingTech":"Illumina","submitter":"Department of Biochemistry, University of Cambridge"},"assemblyStats":{"contigL50":1,"contigN50":153757,"gcCount":"75648","gcPercent":49.0,"numberOfComponentSequences":1,"numberOfContigs":1,"numberOfScaffolds":1,"scaffoldL50":1,"scaffoldN50":153757,"totalNumberOfChromosomes":1,"totalSequenceLength":"153757","totalUngappedLength":"153757"},"currentAccession":"GCA_002623965.1","organism":{"organismName":"Dickeya phage JA15","taxId":1983655},"sourceDatabase":"SOURCE_DATABASE_GENBANK"}
{"accession":"GCA_002623985.1","assemblyInfo":{"assemblyLevel":"Complete Genome","assemblyMethod":"Geneious v. 7.1.5","assemblyName":"ASM262398v1","assemblyStatus":"current","assemblyType":"haploid","releaseDate":"2017-06-23","sequencingTech":"Illumina","submitter":"Department of Biochemistry, University of Cambridge"},"assemblyStats":{"contigL50":1,"contigN50":151519,"gcCount":"74823","gcPercent":49.5,"numberOfComponentSequences":1,"numberOfContigs":1,"numberOfScaffolds":1,"scaffoldL50":1,"scaffoldN50":151519,"totalNumberOfChromosomes":1,"totalSequenceLength":"151519","totalUngappedLength":"151519"},"currentAccession":"GCA_002623985.1","organism":{"organismName":"Dickeya phage XF4","taxId":1983656},"sourceDatabase":"SOURCE_DATABASE_GENBANK"}
{"accession":"GCA_002815695.1","annotationInfo":{"name":"Annotation submitted by Genetics, University of Cambridge","provider":"Genetics, University of Cambridge","releaseDate":"2016-02-23","stats":{"geneCounts":{"proteinCoding":6,"total":6}}},"assemblyInfo":{"assemblyLevel":"Complete Genome","assemblyMethod":"Trinity v. 2013-02-25","assemblyName":"ASM281569v1","assemblyStatus":"current","assemblyType":"haploid","pairedAssembly":{"accession":"GCF_002815695.1","annotationName":"Annotation submitted by NCBI RefSeq","status":"current"},"releaseDate":"2016-02-18","sequencingTech":"Illumina","submitter":"Genetics, University of Cambridge"},"assemblyStats":{"contigL50":1,"contigN50":14409,"gcCount":"5961","gcPercent":41.5,"numberOfComponentSequences":1,"numberOfContigs":1,"numberOfScaffolds":1,"scaffoldL50":1,"scaffoldN50":14409,"totalNumberOfChromosomes":1,"totalSequenceLength":"14409","totalUngappedLength":"14409"},"currentAccession":"GCA_002815695.1","organism":{"infraspecificNames":{"isolate":"10"},"organismName":"Drosophila affinis sigmavirus","taxId":1308859},"pairedAccession":"GCF_002815695.1","sourceDatabase":"SOURCE_DATABASE_GENBANK","typeMaterial":{"typeDisplayText":"ICTV species exemplar","typeLabel":"TYPE_ICTV"}}
{"accession":"GCA_002815715.1","annotationInfo":{"name":"Annotation submitted by Genetics, University of Cambridge","provider":"Genetics, University of Cambridge","releaseDate":"2016-02-23","stats":{"geneCounts":{"proteinCoding":6,"total":6}}},"assemblyInfo":{"assemblyLevel":"Complete Genome","assemblyMethod":"Trinity v. 2013-02-25","assemblyName":"ASM281571v1","assemblyStatus":"current","assemblyType":"haploid","pairedAssembly":{"accession":"GCF_002815715.1","annotationName":"Annotation submitted by NCBI RefSeq","status":"current"},"releaseDate":"2016-02-18","sequencingTech":"Illumina","submitter":"Genetics, University of Cambridge"},"assemblyStats":{"contigL50":1,"contigN50":12790,"gcCount":"5117","gcPercent":40.0,"numberOfComponentSequences":1,"numberOfContigs":1,"numberOfScaffolds":1,"scaffoldL50":1,"scaffoldN50":12790,"totalNumberOfChromosomes":1,"totalSequenceLength":"12790","totalUngappedLength":"12790"},"currentAccession":"GCA_002815715.1","organism":{"infraspecificNames":{"isolate":"Kilifi Kenya"},"organismName":"Drosophila ananassae sigmavirus","taxId":1002359},"pairedAccession":"GCF_002815715.1","sourceDatabase":"SOURCE_DATABASE_GENBANK","typeMaterial":{"typeDisplayText":"ICTV species exemplar","typeLabel":"TYPE_ICTV"}}
{"accession":"GCA_002815735.1","assemblyInfo":{"assemblyLevel":"Complete Genome","assemblyMethod":"Trinityrnaseq v. 2.0.6","assemblyName":"ASM281573v1","assemblyStatus":"current","assemblyType":"haploid","pairedAssembly":{"accession":"GCF_002815735.1","annotationName":"Annotation submitted by NCBI RefSeq","status":"current"},"releaseDate":"2016-12-05","sequencingTech":"Illumina","submitter":"Department of Zoonoses, National Institute for Communicable Disease Control and Prevention, Chinese Center for Disease Control and Prevention"},"assemblyStats":{"contigL50":1,"contigN50":12486,"gcCount":"5192","gcPercent":41.5,"numberOfComponentSequences":1,"numberOfContigs":1,"numberOfScaffolds":1,"scaffoldL50":1,"scaffoldN50":12486,"totalNumberOfChromosomes":1,"totalSequenceLength":"12486","totalUngappedLength":"12486"},"currentAccession":"GCA_002815735.1","organism":{"infraspecificNames":{"strain":"SCM45623"},"organismName":"Drosophila immigrans sigmavirus","taxId":1002360},"pairedAccession":"GCF_002815735.1","sourceDatabase":"SOURCE_DATABASE_GENBANK","typeMaterial":{"typeDisplayText":"ICTV species exemplar","typeLabel":"TYPE_ICTV"}}
{"accession":"GCA_002815755.1","annotationInfo":{"name":"Annotation submitted by Biological Sciences, Institute of Evolutionary Biology, University of Edinburgh","provider":"Biological Sciences, Institute of Evolutionary Biology, University of Edinburgh","releaseDate":"2009-08-25","stats":{"geneCounts":{"proteinCoding":6,"total":6}}},"assemblyInfo":{"assemblyLevel":"Complete Genome","assemblyName":"ASM281575v1","assemblyStatus":"current","assemblyType":"haploid","pairedAssembly":{"accession":"GCF_002815755.1","annotationName":"Annotation submitted by NCBI RefSeq","status":"current"},"releaseDate":"2009-08-20","submitter":"Biological Sciences, Institute of Evolutionary Biology, University of Edinburgh"},"assemblyStats":{"contigL50":1,"contigN50":12625,"gcCount":"5711","gcPercent":45.0,"numberOfComponentSequences":1,"numberOfContigs":1,"numberOfScaffolds":1,"scaffoldL50":1,"scaffoldN50":12625,"totalNumberOfChromosomes":1,"totalSequenceLength":"12625","totalUngappedLength":"12625"},"currentAccession":"GCA_002815755.1","organism":{"infraspecificNames":{"isolate":"HAP23"},"organismName":"Drosophila melanogaster sigmavirus HAP23","taxId":666961},"pairedAccession":"GCF_002815755.1","sourceDatabase":"SOURCE_DATABASE_GENBANK","typeMaterial":{"typeDisplayText":"ICTV species exemplar","typeLabel":"TYPE_ICTV"}}
{"accession":"GCA_002815775.1","annotationInfo":{"name":"Annotation submitted by Genetics, University of Cambridge","provider":"Genetics, University of Cambridge","releaseDate":"2016-02-23","stats":{"geneCounts":{"proteinCoding":1,"total":1}}},"assemblyInfo":{"assemblyLevel":"Chromosome","assemblyMethod":"Trinity v. 2013-02-25","assemblyName":"ASM281577v1","assemblyStatus":"current","assemblyType":"haploid","atypical":{"isAtypical":true,"warnings":["partial"]},"genomeNotes":["partial"],"pairedAssembly":{"accession":"GCF_002815775.1","annotationName":"Annotation submitted by NCBI RefSeq","status":"current"},"releaseDate":"2016-02-18","sequencingTech":"Illumina","submitter":"Genetics, University of Cambridge"},"assemblyStats":{"contigL50":1,"contigN50":5347,"gcCount":"2230","gcPercent":41.5,"numberOfComponentSequences":1,"numberOfContigs":1,"numberOfScaffolds":1,"scaffoldL50":1,"scaffoldN50":5347,"totalNumberOfChromosomes":1,"totalSequenceLength":"5347","totalUngappedLength":"5347"},"currentAccession":"GCA_002815775.1","organism":{"infraspecificNames":{"isolate":"pool-seq"},"organismName":"Drosophila tristis sigmavirus","taxId":1002361},"pairedAccession":"GCF_002815775.1","sourceDatabase":"SOURCE_DATABASE_GENBANK","typeMaterial":{"typeDisplayText":"ICTV species exemplar","typeLabel":"TYPE_ICTV"}}
{"accession":"GCA_002815915.1","assemblyInfo":{"assemblyLevel":"Chromosome","assemblyName":"ASM281591v1","assemblyStatus":"current","assemblyType":"haploid","atypical":{"isAtypical":true,"warnings":["partial"]},"genomeNotes":["partial"],"pairedAssembly":{"accession":"GCF_002815915.1","annotationName":"Annotation submitted by NCBI RefSeq","status":"current"},"releaseDate":"2010-01-22","submitter":"Center for Infection and Immunity, Columbia University"},"assemblyStats":{"contigL50":1,"contigN50":11092,"gcCount":"4831","gcPercent":43.5,"numberOfComponentSequences":1,"numberOfContigs":1,"numberOfScaffolds":1,"scaffoldL50":1,"scaffoldN50":11092,"totalNumberOfChromosomes":1,"totalSequenceLength":"11092","totalUngappedLength":"11092"},"currentAccession":"GCA_002815915.1","organism":{"organismName":"Durham virus","taxId":710545},"pairedAccession":"GCF_002815915.1","sourceDatabase":"SOURCE_DATABASE_GENBANK","typeMaterial":{"typeDisplayText":"ICTV species exemplar","typeLabel":"TYPE_ICTV"}}
{"accession":"GCA_002816415.1","annotationInfo":{"name":"Annotation submitted by Contact:Ryusei Kuwata National Institute of Infectious Disease, Department of Medical Entomology; 1-23-1, Toyama, Shinjuku, Tokyo 162-8640, Japan","provider":"Contact:Ryusei Kuwata National Institute of Infectious Disease, Department of Medical Entomology; 1-23-1, Toyama, Shinjuku, Tokyo 162-8640, Japan","releaseDate":"2014-04-09","stats":{"geneCounts":{"proteinCoding":6,"total":6}}},"assemblyInfo":{"assemblyLevel":"Complete Genome","assemblyName":"ASM281641v1","assemblyStatus":"current","assemblyType":"haploid","pairedAssembly":{"accession":"GCF_002816415.1","annotationName":"Annotation submitted by NCBI RefSeq","status":"current"},"releaseDate":"2014-04-09","submitter":"Contact:Ryusei Kuwata National Institute of Infectious Disease, Department of Medical Entomology; 1-23-1, Toyama, Shinjuku, Tokyo 162-8640, Japan"},"assemblyStats":{"contigL50":1,"contigN50":20307,"gcCount":"7250","gcPercent":35.5,"numberOfComponentSequences":1,"numberOfContigs":1,"numberOfScaffolds":1,"scaffoldL50":1,"scaffoldN50":20307,"totalNumberOfChromosomes":1,"totalSequenceLength":"20307","totalUngappedLength":"20307"},"currentAccession":"GCA_002816415.1","organism":{"infraspecificNames":{"strain":"HL30"},"organismName":"Dak Nong virus","taxId":1238455},"pairedAccession":"GCF_002816415.1","sourceDatabase":"SOURCE_DATABASE_GENBANK","typeMaterial":{"typeDisplayText":"ICTV species exemplar","typeLabel":"TYPE_ICTV"}}
{"accession":"GCA_002816815.1","assemblyInfo":{"assemblyLevel":"Complete Genome","assemblyMethod":"BioEdit v. 7.1.9","assemblyName":"ASM281681v1","assemblyStatus":"current","assemblyType":"haploid","pairedAssembly":{"accession":"GCF_002816815.1","annotationName":"Annotation submitted by NCBI RefSeq","status":"current"},"releaseDate":"2015-04-01","sequencingTech":"Illumina","submitter":"Department of Microbiology, The University of Hong Kong"},"assemblyStats":{"contigL50":1,"contigN50":7441,"gcCount":"3378","gcPercent":45.5,"numberOfComponentSequences":1,"numberOfContigs":1,"numberOfScaffolds":1,"scaffoldL50":1,"scaffoldN50":7441,"totalNumberOfChromosomes":1,"totalSequenceLength":"7441","totalUngappedLength":"7441"},"currentAccession":"GCA_002816815.1","organism":{"infraspecificNames":{"strain":"19CC"},"organismName":"Dromedary camel enterovirus 19CC","taxId":1637527},"pairedAccession":"GCF_002816815.1","sourceDatabase":"SOURCE_DATABASE_GENBANK","typeMaterial":{"typeDisplayText":"ICTV species exemplar","typeLabel":"TYPE_ICTV"}}
{"accession":"GCA_002817435.1","assemblyInfo":{"assemblyLevel":"Chromosome","assemblyName":"ASM281743v1","assemblyStatus":"current","assemblyType":"haploid","atypical":{"isAtypical":true,"warnings":["partial"]},"genomeNotes":["partial"],"pairedAssembly":{"accession":"GCF_002817435.1","annotationName":"Annotation submitted by NCBI RefSeq","status":"current"},"releaseDate":"2006-07-14","submitter":"GDPP, IBVM, INRA Bordeaux"},"assemblyStats":{"contigL50":1,"contigN50":788,"gcCount":"347","gcPercent":44.0,"numberOfComponentSequences":1,"numberOfContigs":1,"numberOfScaffolds":1,"scaffoldL50":1,"scaffoldN50":788,"totalNumberOfChromosomes":1,"totalSequenceLength":"788","totalUngappedLength":"788"},"currentAccession":"GCA_002817435.1","organism":{"infraspecificNames":{"isolate":"DSM2"},"organismName":"Dandelion yellow mosaic virus","taxId":393603},"pairedAccession":"GCF_002817435.1","sourceDatabase":"SOURCE_DATABASE_GENBANK","typeMaterial":{"typeDisplayText":"ICTV species exemplar","typeLabel":"TYPE_ICTV"}}
{"accession":"GCA_002817875.1","assemblyInfo":{"assemblyLevel":"Chromosome","assemblyName":"ASM281787v1","assemblyStatus":"current","assemblyType":"haploid","atypical":{"isAtypical":true,"warnings":["partial"]},"genomeNotes":["partial"],"pairedAssembly":{"accession":"GCF_002817875.1","annotationName":"Annotation submitted by NCBI RefSeq","status":"current"},"releaseDate":"1998-07-02","submitter":"Research School Of Biological Sciences, Australian National University"},"assemblyStats":{"contigL50":1,"contigN50":688,"gcCount":"383","gcPercent":55.5,"numberOfComponentSequences":1,"numberOfContigs":1,"numberOfScaffolds":1,"scaffoldL50":1,"scaffoldN50":688,"totalNumberOfChromosomes":1,"totalSequenceLength":"688","totalUngappedLength":"688"},"currentAccession":"GCA_002817875.1","organism":{"organismName":"Desmodium yellow mottle virus","taxId":70821},"pairedAccession":"GCF_002817875.1","sourceDatabase":"SOURCE_DATABASE_GENBANK","typeMaterial":{"typeDisplayText":"ICTV species exemplar","typeLabel":"TYPE_ICTV"}}
{"accession":"GCA_002819385.1","assemblyInfo":{"assemblyLevel":"Complete Genome","assemblyName":"ASM281938v1","assemblyStatus":"current","assemblyType":"haploid","pairedAssembly":{"accession":"GCF_002819385.1","annotationName":"Annotation submitted by NCBI RefSeq","status":"current"},"releaseDate":"2016-07-21","sequencingTech":"Sanger dideoxy sequencing","submitter":"Natural Resources Institute, University of Greenwich"},"assemblyStats":{"contigL50":1,"contigN50":7609,"gcCount":"3361","gcPercent":44.0,"numberOfComponentSequences":1,"numberOfContigs":1,"numberOfScaffolds":1,"scaffoldL50":1,"scaffoldN50":7609,"totalNumberOfChromosomes":1,"totalSequenceLength":"7609","totalUngappedLength":"7609"},"currentAccession":"GCA_002819385.1","organism":{"infraspecificNames":{"isolate":"DBALV-[3RT]"},"organismName":"Dioscorea bacilliform AL virus","taxId":1619899},"pairedAccession":"GCF_002819385.1","sourceDatabase":"SOURCE_DATABASE_GENBANK","typeMaterial":{"typeDisplayText":"ICTV species exemplar","typeLabel":"TYPE_ICTV"}}
{"accession":"GCA_002819945.1","assemblyInfo":{"assemblyLevel":"Complete Genome","assemblyMethod":"Sequencher (Gene Codes Corporation) v. 4.7","assemblyName":"ASM281994v1","assemblyStatus":"current","assemblyType":"haploid","pairedAssembly":{"accession":"GCF_002819945.1","annotationName":"Annotation submitted by NCBI RefSeq","status":"current"},"releaseDate":"2012-09-26","sequencingTech":"Sanger dideoxy sequencing","submitter":"College of Marine Science, University of South Florida"},"assemblyStats":{"contigL50":1,"contigN50":1742,"gcCount":"729","gcPercent":42.0,"numberOfComponentSequences":1,"numberOfContigs":1,"numberOfScaffolds":1,"scaffoldL50":1,"scaffoldN50":1742,"totalNumberOfChromosomes":1,"totalSequenceLength":"1742","totalUngappedLength":"1742"},"currentAccession":"GCA_002819945.1","organism":{"infraspecificNames":{"isolate":"TO-DFpB1-2010"},"organismName":"Dragonfly associated cyclovirus 1","taxId":1234879},"pairedAccession":"GCF_002819945.1","sourceDatabase":"SOURCE_DATABASE_GENBANK","typeMaterial":{"typeDisplayText":"ICTV species exemplar","typeLabel":"TYPE_ICTV"}}
{"accession":"GCA_002819965.1","assemblyInfo":{"assemblyLevel":"Complete Genome","assemblyMethod":"DNAman v. 5.2.9","assemblyName":"ASM281996v1","assemblyStatus":"current","assemblyType":"haploid","pairedAssembly":{"accession":"GCF_002819965.1","annotationName":"Annotation submitted by NCBI RefSeq","status":"current"},"releaseDate":"2013-04-17","sequencingTech":"Sanger dideoxy sequencing","submitter":"School of Biological Sciences, University of Canterbury"},"assemblyStats":{"contigL50":1,"contigN50":1742,"gcCount":"765","gcPercent":44.0,"numberOfComponentSequences":1,"numberOfContigs":1,"numberOfScaffolds":1,"scaffoldL50":1,"scaffoldN50":1742,"totalNumberOfChromosomes":1,"totalSequenceLength":"1742","totalUngappedLength":"1742"},"currentAccession":"GCA_002819965.1","organism":{"infraspecificNames":{"isolate":"DfCyV-4_US-DFKWGX-2012"},"organismName":"Dragonfly associated cyclovirus 4","taxId":1234882},"pairedAccession":"GCF_002819965.1","sourceDatabase":"SOURCE_DATABASE_GENBANK","typeMaterial":{"typeDisplayText":"ICTV species exemplar","typeLabel":"TYPE_ICTV"}}
{"accession":"GCA_002819985.1","assemblyInfo":{"assemblyLevel":"Complete Genome","assemblyMethod":"DNAman v. 5.2.9","assemblyName":"ASM281998v1","assemblyStatus":"current","assemblyType":"haploid","pairedAssembly":{"accession":"GCF_002819985.1","annotationName":"Annotation submitted by NCBI RefSeq","status":"current"},"releaseDate":"2013-04-17","sequencingTech":"Sanger dideoxy sequencing","submitter":"School of Biological Sciences, University of Canterbury"},"assemblyStats":{"contigL50":1,"contigN50":1761,"gcCount":"792","gcPercent":45.0,"numberOfComponentSequences":1,"numberOfContigs":1,"numberOfScaffolds":1,"scaffoldL50":1,"scaffoldN50":1761,"totalNumberOfChromosomes":1,"totalSequenceLength":"1761","totalUngappedLength":"1761"},"currentAccession":"GCA_002819985.1","organism":{"infraspecificNames":{"isolate":"DfCyV-6_US-DFKWGX-2012"},"organismName":"Dragonfly associated cyclovirus 6","taxId":1574360},"pairedAccession":"GCF_002819985.1","sourceDatabase":"SOURCE_DATABASE_GENBANK","typeMaterial":{"typeDisplayText":"ICTV species exemplar","typeLabel":"TYPE_ICTV"}}
{"accession":"GCA_002820005.1","assemblyInfo":{"assemblyLevel":"Complete Genome","assemblyMethod":"DNAman v. 5.2.9","assemblyName":"ASM282000v1","assemblyStatus":"current","assemblyType":"haploid","pairedAssembly":{"accession":"GCF_002820005.1","annotationName":"Annotation submitted by NCBI RefSeq","status":"current"},"releaseDate":"2013-04-17","sequencingTech":"Sanger dideoxy sequencing","submitter":"School of Biological Sciences, University of Canterbury"},"assemblyStats":{"contigL50":1,"contigN50":1757,"gcCount":"778","gcPercent":44.5,"numberOfComponentSequences":1,"numberOfContigs":1,"numberOfScaffolds":1,"scaffoldL50":1,"scaffoldN50":1757,"totalNumberOfChromosomes":1,"totalSequenceLength":"1757","totalUngappedLength":"1757"},"currentAccession":"GCA_002820005.1","organism":{"infraspecificNames":{"isolate":"DfCyV-7_NZ-DFNZ3-2011"},"organismName":"Dragonfly associated cyclovirus 7","taxId":1574361},"pairedAccession":"GCF_002820005.1","sourceDatabase":"SOURCE_DATABASE_GENBANK","typeMaterial":{"typeDisplayText":"ICTV species exemplar","typeLabel":"TYPE_ICTV"}}
{"accession":"GCA_002820025.1","assemblyInfo":{"assemblyLevel":"Complete Genome","assemblyMethod":"DNAman v. 5.2.9","assemblyName":"ASM282002v1","assemblyStatus":"current","assemblyType":"haploid","pairedAssembly":{"accession":"GCF_002820025.1","annotationName":"Annotation submitted by NCBI RefSeq","status":"current"},"releaseDate":"2013-04-17","sequencingTech":"Sanger dideoxy sequencing","submitter":"School of Biological Sciences, University of Canterbury"},"assemblyStats":{"contigL50":1,"contigN50":1764,"gcCount":"806","gcPercent":45.5,"numberOfComponentSequences":1,"numberOfContigs":1,"numberOfScaffolds":1,"scaffoldL50":1,"scaffoldN50":1764,"totalNumberOfChromosomes":1,"totalSequenceLength":"1764","totalUngappedLength":"1764"},"currentAccession":"GCA_002820025.1","organism":{"infraspecificNames":{"isolate":"DfCyV-8_AU-DFB007B-2010"},"organismName":"Dragonfly associated cyclovirus 8","taxId":1574362},"pairedAccession":"GCF_002820025.1","sourceDatabase":"SOURCE_DATABASE_GENBANK","typeMaterial":{"typeDisplayText":"ICTV species exemplar","typeLabel":"TYPE_ICTV"}}
{"accession":"GCA_002820565.1","annotationInfo":{"name":"Annotation submitted by Division of Vector-Borne Infectious Diseases, Centers for Disease Control and Prevention","provider":"Division of Vector-Borne Infectious Diseases, Centers for Disease Control and Prevention","releaseDate":"2012-03-06","stats":{"geneCounts":{"proteinCoding":1,"total":1}}},"assemblyInfo":{"assemblyLevel":"Chromosome","assemblyName":"ASM282056v1","assemblyStatus":"current","assemblyType":"haploid","atypical":{"isAtypical":true,"warnings":["partial"]},"genomeNotes":["partial"],"pairedAssembly":{"accession":"GCF_002820565.1","annotationName":"Annotation submitted by NCBI RefSeq","status":"current"},"releaseDate":"1997-12-30","submitter":"Division of Vector-Borne Infectious Diseases, Centers for Disease Control and Prevention"},"assemblyStats":{"contigL50":1,"contigN50":1011,"gcCount":"449","gcPercent":44.5,"numberOfComponentSequences":1,"numberOfContigs":1,"numberOfScaffolds":1,"scaffoldL50":1,"scaffoldN50":1011,"totalNumberOfChromosomes":1,"totalSequenceLength":"1011","totalUngappedLength":"1011"},"currentAccession":"GCA_002820565.1","organism":{"infraspecificNames":{"strain":"209"},"organismName":"Dakar bat virus","taxId":64282},"pairedAccession":"GCF_002820565.1","sourceDatabase":"SOURCE_DATABASE_GENBANK","typeMaterial":{"typeDisplayText":"ICTV species exemplar","typeLabel":"TYPE_ICTV"}}
{"accession":"GCA_002822285.1","annotationInfo":{"name":"Annotation submitted by Virology Unit, AVRDC","provider":"Virology Unit, AVRDC","releaseDate":"2009-12-01","stats":{"geneCounts":{"proteinCoding":6,"total":6}}},"assemblyInfo":{"assemblyLevel":"Complete Genome","assemblyName":"ASM282228v1","assemblyStatus":"current","assemblyType":"haploid","pairedAssembly":{"accession":"GCF_002822285.1","annotationName":"Annotation submitted by NCBI RefSeq","status":"current"},"releaseDate":"2003-07-31","submitter":"Virology Unit, AVRDC"},"assemblyStats":{"contigL50":1,"contigN50":2761,"gcCount":"1237","gcPercent":45.0,"numberOfComponentSequences":1,"numberOfContigs":1,"numberOfScaffolds":1,"scaffoldL50":1,"scaffoldN50":2761,"totalNumberOfChromosomes":1,"totalSequenceLength":"2761","totalUngappedLength":"2761"},"currentAccession":"GCA_002822285.1","organism":{"organismName":"Dolichos yellow mosaic virus","taxId":333968},"pairedAccession":"GCF_002822285.1","sourceDatabase":"SOURCE_DATABASE_GENBANK","typeMaterial":{"typeDisplayText":"ICTV species exemplar","typeLabel":"TYPE_ICTV"}}
{"accession":"GCA_002822305.1","annotationInfo":{"name":"Annotation submitted by Molecular Virology Lab, Center of Agricultural Biochemistry and Biotechnology, University of Agriculture","provider":"Molecular Virology Lab, Center of Agricultural Biochemistry and Biotechnology, University of Agriculture","releaseDate":"2018-05-04","stats":{"geneCounts":{"proteinCoding":5,"total":5}}},"assemblyInfo":{"assemblyLevel":"Complete Genome","assemblyName":"ASM282230v1","assemblyStatus":"current","assemblyType":"haploid","atypical":{"isAtypical":true,"warnings":["partial"]},"genomeNotes":["partial"],"pairedAssembly":{"accession":"GCF_002822305.1","annotationName":"Annotation submitted by NCBI RefSeq","status":"suppressed"},"releaseDate":"2013-06-24","submitter":"Molecular Virology Lab, Center of Agricultural Biochemistry and Biotechnology, University of Agriculture"},"assemblyStats":{"contigL50":1,"contigN50":2798,"gcCount":"1247","gcPercent":44.5,"numberOfComponentSequences":1,"numberOfContigs":1,"numberOfScaffolds":1,"scaffoldL50":1,"scaffoldN50":2798,"totalNumberOfChromosomes":1,"totalSequenceLength":"2798","totalUngappedLength":"2798"},"currentAccession":"GCA_002822305.1","organism":{"infraspecificNames":{"strain":"Malawi/2007/8N"},"organismName":"East African cassava mosaic virus","taxId":62079},"pairedAccession":"GCF_002822305.1","sourceDatabase":"SOURCE_DATABASE_GENBANK","typeMaterial":{"typeDisplayText":"ICTV additional isolate","typeLabel":"TYPE_ICTV_ADDITIONAL"}}
{"accession":"GCA_002825045.1","assemblyInfo":{"assemblyLevel":"Complete Genome","assemblyMethod":"DNAMAN v. 5.2.9","assemblyName":"ASM282504v1","assemblyStatus":"current","assemblyType":"haploid","pairedAssembly":{"accession":"GCF_002825045.1","annotationName":"Annotation submitted by NCBI RefSeq","status":"suppressed"},"releaseDate":"2012-07-18","sequencingTech":"Sanger dideoxy sequencing","submitter":"School of Biological Sciences, University of Canterbury"},"assemblyStats":{"contigL50":1,"contigN50":2791,"gcCount":"1496","gcPercent":53.5,"numberOfComponentSequences":1,"numberOfContigs":1,"numberOfScaffolds":1,"scaffoldL50":1,"scaffoldN50":2791,"totalNumberOfChromosomes":1,"totalSequenceLength":"2791","totalUngappedLength":"2791"},"currentAccession":"GCA_002825045.1","organism":{"infraspecificNames":{"isolate":"AU-QG8-2011"},"organismName":"Digitaria ciliaris striate mosaic virus","taxId":1196237},"pairedAccession":"GCF_002825045.1","sourceDatabase":"SOURCE_DATABASE_GENBANK","typeMaterial":{"typeDisplayText":"ICTV additional isolate","typeLabel":"TYPE_ICTV_ADDITIONAL"}}
{"accession":"GCA_002828465.1","assemblyInfo":{"assemblyLevel":"Chromosome","assemblyName":"ASM282846v1","assemblyStatus":"current","assemblyType":"haploid","atypical":{"isAtypical":true,"warnings":["partial"]},"genomeNotes":["partial"],"pairedAssembly":{"accession":"GCF_002828465.1","annotationName":"Annotation submitted by NCBI RefSeq","status":"current"},"releaseDate":"2000-01-03","submitter":"Research School of Biological Sciences, Australian National University"},"assemblyStats":{"contigL50":1,"contigN50":1719,"gcCount":"680","gcPercent":39.5,"numberOfComponentSequences":1,"numberOfContigs":1,"numberOfScaffolds":1,"scaffoldL50":1,"scaffoldN50":1719,"totalNumberOfChromosomes":1,"totalSequenceLength":"1719","totalUngappedLength":"1719"},"currentAccession":"GCA_002828465.1","organism":{"organismName":"Diuris virus Y","taxId":111427},"pairedAccession":"GCF_002828465.1","sourceDatabase":"SOURCE_DATABASE_GENBANK","typeMaterial":{"typeDisplayText":"ICTV species exemplar","typeLabel":"TYPE_ICTV"}}
{"accession":"GCA_002830505.1","assemblyInfo":{"assemblyLevel":"Complete Genome","assemblyName":"ASM283050v1","assemblyStatus":"current","assemblyType":"haploid","pairedAssembly":{"accession":"GCF_002830505.1","status":"current"},"releaseDate":"2016-08-17","sequencingTech":"Sanger dideoxy sequencing","submitter":"Proteccion Vegetal, Instituto de Hortofruticultura Subtropical y Mediterranea 'La Mayora' (IHSM-UMA-CSIC)"},"assemblyStats":{"contigL50":1,"contigN50":694,"gcCount":"283","gcPercent":40.5,"numberOfComponentSequences":1,"numberOfContigs":1,"numberOfScaffolds":1,"scaffoldL50":1,"scaffoldN50":694,"totalNumberOfChromosomes":1,"totalSequenceLength":"694","totalUngappedLength":"694"},"currentAccession":"GCA_002830505.1","organism":{"infraspecificNames":{"isolate":"603N1"},"organismName":"Deltasatellite sat-603","taxId":1890427},"pairedAccession":"GCF_002830505.1","sourceDatabase":"SOURCE_DATABASE_GENBANK","typeMaterial":{"typeDisplayText":"ICTV species exemplar","typeLabel":"TYPE_ICTV"}}
{"accession":"GCA_002834005.1","assemblyInfo":{"assemblyLevel":"Chromosome","assemblyName":"ASM283400v1","assemblyStatus":"current","assemblyType":"haploid","atypical":{"isAtypical":true,"warnings":["partial"]},"genomeNotes":["partial"],"pairedAssembly":{"accession":"GCF_002834005.1","annotationName":"Annotation submitted by NCBI RefSeq","status":"current"},"releaseDate":"1995-10-18","submitter":"Y. Bigot, IBEAS, Faculte des Sciences, Parc Grandmont, Ave. Monge, 37200 Tours, FRANCE"},"assemblyStats":{"contigL50":3,"contigN50":3333,"gcCount":"5982","gcPercent":36.0,"numberOfComponentSequences":7,"numberOfContigs":7,"numberOfScaffolds":7,"scaffoldL50":3,"scaffoldN50":3333,"totalSequenceLength":"16570","totalUngappedLength":"16570"},"currentAccession":"GCA_002834005.1","organism":{"organismName":"Diadromus pulchellus idnoreovirus 1","taxId":37368},"pairedAccession":"GCF_002834005.1","sourceDatabase":"SOURCE_DATABASE_GENBANK","typeMaterial":{"typeDisplayText":"ICTV species exemplar","typeLabel":"TYPE_ICTV"}}
{"accession":"GCA_002867365.1","assemblyInfo":{"assemblyLevel":"Complete Genome","assemblyName":"ASM286736v1","assemblyStatus":"current","assemblyType":"haploid","pairedAssembly":{"accession":"GCF_002867365.1","annotationName":"Annotation submitted by NCBI RefSeq","status":"current"},"releaseDate":"2010-12-23","submitter":"Plant Pathology, University of Arkansas"},"assemblyStats":{"contigL50":1,"contigN50":8220,"gcCount":"5764","gcPercent":35.5,"numberOfComponentSequences":2,"numberOfContigs":2,"numberOfScaffolds":2,"scaffoldL50":1,"scaffoldN50":8220,"totalNumberOfChromosomes":2,"totalSequenceLength":"16230","totalUngappedLength":"16230"},"currentAccession":"GCA_002867365.1","organism":{"infraspecificNames":{"isolate":"Fayetteville"},"organismName":"Diodia vein chlorosis virus","taxId":656520},"pairedAccession":"GCF_002867365.1","sourceDatabase":"SOURCE_DATABASE_GENBANK","typeMaterial":{"typeDisplayText":"ICTV species exemplar","typeLabel":"TYPE_ICTV"}}
{"accession":"GCA_002867495.1","annotationInfo":{"name":"Annotation submitted by ILTAB, Donald Danforth Plant Science Center","provider":"ILTAB, Donald Danforth Plant Science Center","releaseDate":"2018-05-04","stats":{"geneCounts":{"proteinCoding":8,"total":8}}},"assemblyInfo":{"assemblyLevel":"Complete Genome","assemblyName":"ASM286749v1","assemblyStatus":"current","assemblyType":"haploid","atypical":{"isAtypical":true,"warnings":["genome length too large"]},"genomeNotes":["genome length too large"],"releaseDate":"2005-03-15","submitter":"ILTAB, Donald Danforth Plant Science Center"},"assemblyStats":{"contigL50":1,"contigN50":2798,"gcCount":"2395","gcPercent":43.5,"numberOfComponentSequences":2,"numberOfContigs":2,"numberOfScaffolds":2,"scaffoldL50":1,"scaffoldN50":2798,"totalNumberOfChromosomes":2,"totalSequenceLength":"5524","totalUngappedLength":"5524"},"currentAccession":"GCA_002867495.1","organism":{"infraspecificNames":{"isolate":"TZ1"},"organismName":"East African cassava mosaic virus","taxId":62079},"sourceDatabase":"SOURCE_DATABASE_GENBANK","typeMaterial":{"typeDisplayText":"ICTV additional isolate","typeLabel":"TYPE_ICTV_ADDITIONAL"}}
{"accession":"GCA_002868655.1","annotationInfo":{"name":"Annotation submitted by Plant Virology, Wa State Agricultural Biotechnology Centre, Murdoch University","provider":"Plant Virology, Wa State Agricultural Biotechnology Centre, Murdoch University","releaseDate":"2015-05-20","stats":{"geneCounts":{"proteinCoding":5,"total":5}}},"assemblyInfo":{"assemblyLevel":"Chromosome","assemblyMethod":"CLC Genomics Workbench v. v6.5.1; Geneious v. v7.0.6","assemblyName":"ASM286865v1","assemblyStatus":"current","assemblyType":"haploid","atypical":{"isAtypical":true,"warnings":["partial"]},"genomeNotes":["partial"],"pairedAssembly":{"accession":"GCF_002868655.1","annotationName":"Annotation submitted by NCBI RefSeq","status":"current"},"releaseDate":"2015-05-15","sequencingTech":"Illumina; Sanger dideoxy sequencing","submitter":"Plant Virology, Wa State Agricultural Biotechnology Centre, Murdoch University"},"assemblyStats":{"contigL50":1,"contigN50":4490,"gcCount":"2918","gcPercent":39.5,"numberOfComponentSequences":2,"numberOfContigs":2,"numberOfScaffolds":2,"scaffoldL50":1,"scaffoldN50":4490,"totalNumberOfChromosomes":2,"totalSequenceLength":"7395","totalUngappedLength":"7395"},"currentAccession":"GCA_002868655.1","organism":{"infraspecificNames":{"isolate":"Canning Mills"},"organismName":"Drakaea virus A","taxId":1647805},"pairedAccession":"GCF_002868655.1","sourceDatabase":"SOURCE_DATABASE_GENBANK","typeMaterial":{"typeDisplayText":"ICTV species exemplar","typeLabel":"TYPE_ICTV"}}
{"accession":"GCA_002890255.1","assemblyInfo":{"assemblyLevel":"Complete Genome","assemblyMethod":"ABySS v. v. 1.3.5","assemblyName":"ASM289025v1","assemblyStatus":"current","assemblyType":"haploid","pairedAssembly":{"accession":"GCF_002890255.1","annotationName":"Annotation submitted by NCBI RefSeq","status":"current"},"releaseDate":"2017-12-18","sequencingTech":"Illumina","submitter":"Virology, Institut Pasteur de Dakar"},"assemblyStats":{"contigL50":1,"contigN50":20106,"gcCount":"7385","gcPercent":36.5,"numberOfComponentSequences":1,"numberOfContigs":1,"numberOfScaffolds":1,"scaffoldL50":1,"scaffoldN50":20106,"totalNumberOfChromosomes":1,"totalSequenceLength":"20106","totalUngappedLength":"20106"},"currentAccession":"GCA_002890255.1","organism":{"infraspecificNames":{"strain":"SEN235030"},"organismName":"Dianke virus","taxId":2060479},"pairedAccession":"GCF_002890255.1","sourceDatabase":"SOURCE_DATABASE_GENBANK","typeMaterial":{"typeDisplayText":"ICTV species exemplar","typeLabel":"TYPE_ICTV"}}
{"accession":"GCA_002937195.1","annotationInfo":{"name":"Annotation submitted by Shanghai Ocean University, College of Food Science and Technology","provider":"Shanghai Ocean University, College of Food Science and Technology","releaseDate":"2018-01-31","stats":{"geneCounts":{"proteinCoding":227,"total":227}}},"assemblyInfo":{"assemblyLevel":"Complete Genome","assemblyMethod":"Geneious Pro v. v. 8.1.3","assemblyName":"DSLPV1","assemblyStatus":"current","assemblyType":"haploid","pairedAssembly":{"accession":"GCF_002937195.1","annotationName":"Annotation submitted by NCBI RefSeq","status":"current"},"releaseDate":"2018-01-26","sequencingTech":"Illumina","submitter":"Shanghai Ocean University, College of Food Science and Technology"},"assemblyStats":{"contigL50":1,"contigN50":181035,"gcCount":"95453","gcPercent":52.5,"numberOfComponentSequences":1,"numberOfContigs":1,"numberOfScaffolds":1,"scaffoldL50":1,"scaffoldN50":181035,"totalNumberOfChromosomes":1,"totalSequenceLength":"181035","totalUngappedLength":"181035"},"currentAccession":"GCA_002937195.1","organism":{"organismName":"Dishui lake phycodnavirus 1","taxId":2079134},"pairedAccession":"GCF_002937195.1","sourceDatabase":"SOURCE_DATABASE_GENBANK"}
{"accession":"GCA_002957315.1","assemblyInfo":{"assemblyLevel":"Complete Genome","assemblyMethod":"CLC Genomics Workbench v. 7.5","assemblyName":"ASM295731v1","assemblyStatus":"current","assemblyType":"haploid","releaseDate":"2017-11-16","sequencingTech":"Illumina","submitter":"Laboratory of Molecular Engineering, IBCH RAN"},"assemblyStats":{"contigL50":1,"contigN50":152048,"gcCount":"74966","gcPercent":49.5,"numberOfComponentSequences":1,"numberOfContigs":1,"numberOfScaffolds":1,"scaffoldL50":1,"scaffoldN50":152048,"totalNumberOfChromosomes":1,"totalSequenceLength":"152048","totalUngappedLength":"152048"},"currentAccession":"GCA_002957315.1","organism":{"organismName":"Dickeya phage PP35","taxId":2053675},"sourceDatabase":"SOURCE_DATABASE_GENBANK"}
{"accession":"GCA_002986495.1","annotationInfo":{"name":"Annotation submitted by Echemendia A.L., Plantas, Ctro Ingenieria Genetica y Biotecnologia, Ave 31 entre 158 y 190. Cubanacan. Playa., Havana, CUBA","provider":"Echemendia A.L., Plantas, Ctro Ingenieria Genetica y Biotecnologia, Ave 31 entre 158 y 190. Cubanacan. Playa., Havana, CUBA","releaseDate":"2011-02-04","stats":{"geneCounts":{"proteinCoding":4,"total":4}}},"assemblyInfo":{"assemblyLevel":"Complete Genome","assemblyName":"ASM298649v1","assemblyStatus":"current","assemblyType":"haploid","pairedAssembly":{"accession":"GCF_002986495.1","annotationName":"Annotation submitted by NCBI RefSeq","status":"current"},"releaseDate":"2003-03-15","submitter":"Echemendia A.L., Plantas, Ctro Ingenieria Genetica y Biotecnologia, Ave 31 entre 158 y 190. Cubanacan. Playa., Havana, CUBA"},"assemblyStats":{"contigL50":1,"contigN50":2608,"gcCount":"1054","gcPercent":40.5,"numberOfComponentSequences":1,"numberOfContigs":1,"numberOfScaffolds":1,"scaffoldL50":1,"scaffoldN50":2608,"totalNumberOfChromosomes":1,"totalSequenceLength":"2608","totalUngappedLength":"2608"},"currentAccession":"GCA_002986495.1","organism":{"organismName":"Dicliptera yellow mottle virus","taxId":94700},"pairedAccession":"GCF_002986495.1","sourceDatabase":"SOURCE_DATABASE_GENBANK","typeMaterial":{"typeDisplayText":"ICTV species exemplar","typeLabel":"TYPE_ICTV"}}
{"accession":"GCA_002986505.1","annotationInfo":{"name":"Annotation submitted by Robinson D. J., Scottish Crop Research Institute, Virology, Invergowrie, Dundee, DD2 5DA, UK","provider":"Robinson D. J., Scottish Crop Research Institute, Virology, Invergowrie, Dundee, DD2 5DA, UK","releaseDate":"2011-02-04","stats":{"geneCounts":{"proteinCoding":3,"total":3}}},"assemblyInfo":{"assemblyLevel":"Complete Genome","assemblyName":"ASM298650v1","assemblyStatus":"current","assemblyType":"haploid","pairedAssembly":{"accession":"GCF_002986505.1","annotationName":"Annotation submitted by NCBI RefSeq","status":"current"},"releaseDate":"1998-11-19","submitter":"Robinson D. J., Scottish Crop Research Institute, Virology, Invergowrie, Dundee, DD2 5DA, UK"},"assemblyStats":{"contigL50":1,"contigN50":2804,"gcCount":"1257","gcPercent":45.0,"numberOfComponentSequences":1,"numberOfContigs":1,"numberOfScaffolds":1,"scaffoldL50":1,"scaffoldN50":2804,"totalNumberOfChromosomes":1,"totalSequenceLength":"2804","totalUngappedLength":"2804"},"currentAccession":"GCA_002986505.1","organism":{"organismName":"East African cassava mosaic Malawi virus-Malawi[K]","taxId":223265},"pairedAccession":"GCF_002986505.1","sourceDatabase":"SOURCE_DATABASE_GENBANK","typeMaterial":{"typeDisplayText":"ICTV species exemplar","typeLabel":"TYPE_ICTV"}}
{"accession":"GCA_002986525.1","annotationInfo":{"name":"Annotation submitted by Bull S.E., Department of Disease & Stress Biology, John Innes Centre, Colney Lane, Norwich, Norfolk, NR4 7UH, UNITED KINGDOM","provider":"Bull S.E., Department of Disease & Stress Biology, John Innes Centre, Colney Lane, Norwich, Norfolk, NR4 7UH, UNITED KINGDOM","releaseDate":"2015-05-19","stats":{"geneCounts":{"proteinCoding":8,"total":8}}},"assemblyInfo":{"assemblyLevel":"Complete Genome","assemblyName":"ASM298652v1","assemblyStatus":"current","assemblyType":"haploid","atypical":{"isAtypical":true,"warnings":["genome length too large"]},"genomeNotes":["genome length too large"],"releaseDate":"2006-03-09","submitter":"Bull S.E., Department of Disease & Stress Biology, John Innes Centre, Colney Lane, Norwich, Norfolk, NR4 7UH, UNITED KINGDOM"},"assemblyStats":{"contigL50":1,"contigN50":2801,"gcCount":"2503","gcPercent":45.0,"numberOfComponentSequences":2,"numberOfContigs":2,"numberOfScaffolds":2,"scaffoldL50":1,"scaffoldN50":2801,"totalNumberOfChromosomes":2,"totalSequenceLength":"5558","totalUngappedLength":"5558"},"currentAccession":"GCA_002986525.1","organism":{"organismName":"East African cassava mosaic virus-KE2","taxId":374778},"sourceDatabase":"SOURCE_DATABASE_GENBANK","typeMaterial":{"typeDisplayText":"ICTV additional isolate","typeLabel":"TYPE_ICTV_ADDITIONAL"}}
{"accession":"GCA_003028965.1","assemblyInfo":{"assemblyLevel":"Complete Genome","assemblyName":"ASM302896v1","assemblyStatus":"current","assemblyType":"haploid","pairedAssembly":{"accession":"GCF_003028965.1","annotationName":"Annotation submitted by NCBI RefSeq","status":"current"},"releaseDate":"2012-11-06","sequencingTech":"Sanger dideoxy sequencing","submitter":"School of Biological Sciences, University of Canterbury"},"assemblyStats":{"contigL50":1,"contigN50":2649,"gcCount":"1277","gcPercent":48.0,"numberOfComponentSequences":1,"numberOfContigs":1,"numberOfScaffolds":1,"scaffoldL50":1,"scaffoldN50":2649,"totalNumberOfChromosomes":1,"totalSequenceLength":"2649","totalUngappedLength":"2649"},"currentAccession":"GCA_003028965.1","organism":{"organismName":"Dragonfly-associated mastrevirus","taxId":1249648},"pairedAccession":"GCF_003028965.1","sourceDatabase":"SOURCE_DATABASE_GENBANK","typeMaterial":{"typeDisplayText":"ICTV species exemplar","typeLabel":"TYPE_ICTV"}}
{"accession":"GCA_003029245.1","assemblyInfo":{"assemblyLevel":"Complete Genome","assemblyMethod":"Geneious v. 7.1.7","assemblyName":"ASM302924v1","assemblyStatus":"current","assemblyType":"haploid","pairedAssembly":{"accession":"GCF_003029245.1","annotationName":"Annotation submitted by NCBI RefSeq","status":"current"},"releaseDate":"2016-04-06","sequencingTech":"Sanger dideoxy sequencing","submitter":"Atta-ur-Rahman School of Applied Biosciences (ASAB), National University of Sciences and Technology (NUST)"},"assemblyStats":{"contigL50":1,"contigN50":2759,"gcCount":"1207","gcPercent":43.5,"numberOfComponentSequences":1,"numberOfContigs":1,"numberOfScaffolds":1,"scaffoldL50":1,"scaffoldN50":2759,"totalNumberOfChromosomes":1,"totalSequenceLength":"2759","totalUngappedLength":"2759"},"currentAccession":"GCA_003029245.1","organism":{"organismName":"Duranta leaf curl virus","taxId":742163},"pairedAccession":"GCF_003029245.1","sourceDatabase":"SOURCE_DATABASE_GENBANK","typeMaterial":{"typeDisplayText":"ICTV species exemplar","typeLabel":"TYPE_ICTV"}}
{"accession":"GCA_003029315.1","assemblyInfo":{"assemblyLevel":"Complete Genome","assemblyName":"ASM302931v1","assemblyStatus":"current","assemblyType":"haploid","pairedAssembly":{"accession":"GCF_003029315.1","annotationName":"Annotation submitted by NCBI RefSeq","status":"current"},"releaseDate":"2016-03-28","submitter":"Molecular Biofarming Research Center, Korea Research Institute of Bioscience and Biotechnology"},"assemblyStats":{"contigL50":1,"contigN50":9448,"gcCount":"4290","gcPercent":45.5,"numberOfComponentSequences":1,"numberOfContigs":1,"numberOfScaffolds":1,"scaffoldL50":1,"scaffoldN50":9448,"totalNumberOfChromosomes":1,"totalSequenceLength":"9448","totalUngappedLength":"9448"},"currentAccession":"GCA_003029315.1","organism":{"organismName":"Daphne virus Y","taxId":282712},"pairedAccession":"GCF_003029315.1","sourceDatabase":"SOURCE_DATABASE_GENBANK","typeMaterial":{"typeDisplayText":"ICTV species exemplar","typeLabel":"TYPE_ICTV"}}
{"accession":"GCA_003029345.1","assemblyInfo":{"assemblyLevel":"Complete Genome","assemblyName":"ASM302934v1","assemblyStatus":"current","assemblyType":"haploid","pairedAssembly":{"accession":"GCF_003029345.1","annotationName":"Annotation submitted by NCBI RefSeq","status":"current"},"releaseDate":"2016-07-21","sequencingTech":"Sanger dideoxy sequencing","submitter":"Natural Resources Institute, University of Greenwich"},"assemblyStats":{"contigL50":1,"contigN50":7702,"gcCount":"3285","gcPercent":42.5,"numberOfComponentSequences":1,"numberOfContigs":1,"numberOfScaffolds":1,"scaffoldL50":1,"scaffoldN50":7702,"totalNumberOfChromosomes":1,"totalSequenceLength":"7702","totalUngappedLength":"7702"},"currentAccession":"GCA_003029345.1","organism":{"organismName":"Dioscorea bacilliform RT virus 1","taxId":2169727},"pairedAccession":"GCF_003029345.1","sourceDatabase":"SOURCE_DATABASE_GENBANK","typeMaterial":{"typeDisplayText":"ICTV species exemplar","typeLabel":"TYPE_ICTV"}}
{"accession":"GCA_003029355.1","assemblyInfo":{"assemblyLevel":"Complete Genome","assemblyName":"ASM302935v1","assemblyStatus":"current","assemblyType":"haploid","pairedAssembly":{"accession":"GCF_003029355.1","annotationName":"Annotation submitted by NCBI RefSeq","status":"current"},"releaseDate":"2016-07-21","sequencingTech":"Sanger dideoxy sequencing","submitter":"Natural Resources Institute, University of Greenwich"},"assemblyStats":{"contigL50":1,"contigN50":7438,"gcCount":"3290","gcPercent":44.0,"numberOfComponentSequences":1,"numberOfContigs":1,"numberOfScaffolds":1,"scaffoldL50":1,"scaffoldN50":7438,"totalNumberOfChromosomes":1,"totalSequenceLength":"7438","totalUngappedLength":"7438"},"currentAccession":"GCA_003029355.1","organism":{"organismName":"Dioscorea bacilliform RT virus 2","taxId":2011125},"pairedAccession":"GCF_003029355.1","sourceDatabase":"SOURCE_DATABASE_GENBANK","typeMaterial":{"typeDisplayText":"ICTV species exemplar","typeLabel":"TYPE_ICTV"}}
{"accession":"GCA_003029445.1","assemblyInfo":{"assemblyLevel":"Complete Genome","assemblyName":"ASM302944v1","assemblyStatus":"current","assemblyType":"haploid","pairedAssembly":{"accession":"GCF_003029445.1","annotationName":"Annotation submitted by NCBI RefSeq","status":"current"},"releaseDate":"2016-11-07","sequencingTech":"Sanger dideoxy sequencing","submitter":"Unite de Recherche en Agrosystemes Tropicaux, National Institut of Agronomic Research"},"assemblyStats":{"contigL50":1,"contigN50":7333,"gcCount":"3138","gcPercent":43.0,"numberOfComponentSequences":1,"numberOfContigs":1,"numberOfScaffolds":1,"scaffoldL50":1,"scaffoldN50":7333,"totalNumberOfChromosomes":1,"totalSequenceLength":"7333","totalUngappedLength":"7333"},"currentAccession":"GCA_003029445.1","organism":{"organismName":"Dioscorea bacilliform TR virus","taxId":2169728},"pairedAccession":"GCF_003029445.1","sourceDatabase":"SOURCE_DATABASE_GENBANK","typeMaterial":{"typeDisplayText":"ICTV species exemplar","typeLabel":"TYPE_ICTV"}}
{"accession":"GCA_003029545.2","annotationInfo":{"name":"Annotation submitted by Proteccion Vegetal, Instituto de Hortofruticultura Subtropical y Mediterranea 'La Mayora' (IHSM-UMA-CSIC)","provider":"Proteccion Vegetal, Instituto de Hortofruticultura Subtropical y Mediterranea 'La Mayora' (IHSM-UMA-CSIC)","releaseDate":"2017-03-01","stats":{"geneCounts":{"proteinCoding":8,"total":8}}},"assemblyInfo":{"assemblyLevel":"Complete Genome","assemblyName":"ASM302954v2","assemblyStatus":"current","assemblyType":"haploid","pairedAssembly":{"accession":"GCF_003029545.2","annotationName":"Annotation submitted by NCBI RefSeq","status":"current"},"releaseDate":"2017-02-17","sequencingTech":"Sanger dideoxy sequencing","submitter":"Proteccion Vegetal, Instituto de Hortofruticultura Subtropical y Mediterranea 'La Mayora' (IHSM-UMA-CSIC)"},"assemblyStats":{"contigL50":1,"contigN50":2767,"gcCount":"2471","gcPercent":45.0,"numberOfComponentSequences":2,"numberOfContigs":2,"numberOfScaffolds":2,"scaffoldL50":1,"scaffoldN50":2767,"totalNumberOfChromosomes":2,"totalSequenceLength":"5480","totalUngappedLength":"5480"},"currentAccession":"GCA_003029545.2","organism":{"organismName":"Desmodium mottle virus","taxId":1960710},"pairedAccession":"GCF_003029545.2","sourceDatabase":"SOURCE_DATABASE_GENBANK","typeMaterial":{"typeDisplayText":"ICTV species exemplar","typeLabel":"TYPE_ICTV"}}
{"accession":"GCA_003092855.1","assemblyInfo":{"assemblyLevel":"Complete Genome","assemblyName":"ASM309285v1","assemblyStatus":"current","assemblyType":"haploid","releaseDate":"2016-09-07","submitter":"College of Veterinary Medicine, China Agricultural University"},"assemblyStats":{"contigL50":3,"contigN50":3830,"gcCount":"11614","gcPercent":49.5,"numberOfComponentSequences":10,"numberOfContigs":10,"numberOfScaffolds":10,"scaffoldL50":3,"scaffoldN50":3830,"totalNumberOfChromosomes":10,"totalSequenceLength":"23365","totalUngappedLength":"23365"},"currentAccession":"GCA_003092855.1","organism":{"organismName":"Duck reovirus","taxId":1171667},"sourceDatabase":"SOURCE_DATABASE_GENBANK"}
{"accession":"GCA_003093015.1","assemblyInfo":{"assemblyLevel":"Complete Genome","assemblyName":"ASM309301v1","assemblyStatus":"current","assemblyType":"haploid","releaseDate":"2014-08-11","sequencingTech":"Sanger dideoxy sequencing","submitter":"Institute of Poultry, Shandong Academy of Agricultural Sciences"},"assemblyStats":{"contigL50":4,"contigN50":2284,"gcCount":"11666","gcPercent":50.0,"numberOfComponentSequences":10,"numberOfContigs":10,"numberOfScaffolds":10,"scaffoldL50":4,"scaffoldN50":2284,"totalNumberOfChromosomes":10,"totalSequenceLength":"23420","totalUngappedLength":"23420"},"currentAccession":"GCA_003093015.1","organism":{"organismName":"Duck reovirus SD-12","taxId":1532849},"sourceDatabase":"SOURCE_DATABASE_GENBANK"}
{"accession":"GCA_003093055.1","assemblyInfo":{"assemblyLevel":"Complete Genome","assemblyMethod":"DNAStar SeqMan II v. 5.03","assemblyName":"ASM309305v1","assemblyStatus":"current","assemblyType":"haploid","releaseDate":"2014-01-07","sequencingTech":"Sanger dideoxy sequencing","submitter":"Zhejiang Academy of Agricultural Sciences, Institute of Animal Husbandry and Veterinary Sciences"},"assemblyStats":{"contigL50":4,"contigN50":2284,"gcCount":"11669","gcPercent":50.0,"numberOfComponentSequences":10,"numberOfContigs":10,"numberOfScaffolds":10,"scaffoldL50":4,"scaffoldN50":2284,"totalNumberOfChromosomes":10,"totalSequenceLength":"23419","totalUngappedLength":"23419"},"currentAccession":"GCA_003093055.1","organism":{"organismName":"Duck reovirus","taxId":1171667},"sourceDatabase":"SOURCE_DATABASE_GENBANK"}
{"accession":"GCA_003093195.1","assemblyInfo":{"assemblyLevel":"Complete Genome","assemblyName":"ASM309319v1","assemblyStatus":"current","assemblyType":"haploid","releaseDate":"2012-10-25","submitter":"College of Veterinary Medicine, China Agricultural University"},"assemblyStats":{"contigL50":4,"contigN50":2284,"gcCount":"11665","gcPercent":50.0,"numberOfComponentSequences":10,"numberOfContigs":10,"numberOfScaffolds":10,"scaffoldL50":4,"scaffoldN50":2284,"totalNumberOfChromosomes":10,"totalSequenceLength":"23419","totalUngappedLength":"23419"},"currentAccession":"GCA_003093195.1","organism":{"organismName":"Duck reovirus","taxId":1171667},"sourceDatabase":"SOURCE_DATABASE_GENBANK"}
{"accession":"GCA_003093895.1","assemblyInfo":{"assemblyLevel":"Complete Genome","assemblyMethod":"CLC genomic workbench v. 10.1.1; SPAdes v. 3.10.0","assemblyName":"ASM309389v1","assemblyStatus":"current","assemblyType":"haploid","releaseDate":"2018-04-27","sequencingTech":"Illumina","submitter":"Department of Environmental Science, Aarhus University"},"assemblyStats":{"contigL50":1,"contigN50":39826,"gcCount":"16688","gcPercent":42.0,"numberOfComponentSequences":1,"numberOfContigs":1,"numberOfScaffolds":1,"scaffoldL50":1,"scaffoldN50":39826,"totalNumberOfChromosomes":1,"totalSequenceLength":"39826","totalUngappedLength":"39826"},"currentAccession":"GCA_003093895.1","organism":{"organismName":"Dickeya phage Sucellus","taxId":2163632},"sourceDatabase":"SOURCE_DATABASE_GENBANK"}
{"accession":"GCA_003093915.1","assemblyInfo":{"assemblyLevel":"Complete Genome","assemblyMethod":"CLC genomic workbench v. 10.1.1; SPAdes v. 3.10.0","assemblyName":"ASM309391v1","assemblyStatus":"current","assemblyType":"haploid","releaseDate":"2018-04-27","sequencingTech":"Illumina","submitter":"Department of Environmental Science, Aarhus University"},"assemblyStats":{"contigL50":1,"contigN50":41436,"gcCount":"16488","gcPercent":40.0,"numberOfComponentSequences":1,"numberOfContigs":1,"numberOfScaffolds":1,"scaffoldL50":1,"scaffoldN50":41436,"totalNumberOfChromosomes":1,"totalSequenceLength":"41436","totalUngappedLength":"41436"},"currentAccession":"GCA_003093915.1","organism":{"organismName":"Dickeya phage Amaethon","taxId":2163629},"sourceDatabase":"SOURCE_DATABASE_GENBANK"}
{"accession":"GCA_003094255.2","assemblyInfo":{"assemblyLevel":"Complete Genome","assemblyMethod":"CLC genomic workbench v. 10.1.1; SPAdes v. 3.10.0","assemblyName":"ASM309425v2","assemblyStatus":"current","assemblyType":"haploid","pairedAssembly":{"accession":"GCF_003094255.1","annotationName":"Annotation submitted by NCBI RefSeq","status":"current"},"releaseDate":"2018-08-28","sequencingTech":"Illumina","submitter":"Department of Environmental Science, Aarhus University"},"assemblyStats":{"contigL50":1,"contigN50":40484,"gcCount":"19478","gcPercent":48.0,"numberOfComponentSequences":1,"numberOfContigs":1,"numberOfScaffolds":1,"scaffoldL50":1,"scaffoldN50":40484,"totalNumberOfChromosomes":1,"totalSequenceLength":"40484","totalUngappedLength":"40484"},"currentAccession":"GCA_003094255.2","organism":{"organismName":"Dickeya phage Dagda","taxId":2163630},"pairedAccession":"GCF_003094255.1","sourceDatabase":"SOURCE_DATABASE_GENBANK","typeMaterial":{"typeDisplayText":"ICTV species exemplar","typeLabel":"TYPE_ICTV"}}
{"accession":"GCA_003094335.1","assemblyInfo":{"assemblyLevel":"Complete Genome","assemblyMethod":"CLC genomic workbench v. 10.1.1; SPAdes v. 3.10.0","assemblyName":"ASM309433v1","assemblyStatus":"current","assemblyType":"haploid","pairedAssembly":{"accession":"GCF_003094335.1","annotationName":"Annotation submitted by NCBI RefSeq","status":"current"},"releaseDate":"2018-04-27","sequencingTech":"Illumina","submitter":"Department of Environmental Science, Aarhus University"},"assemblyStats":{"contigL50":1,"contigN50":39699,"gcCount":"20241","gcPercent":51.0,"numberOfComponentSequences":1,"numberOfContigs":1,"numberOfScaffolds":1,"scaffoldL50":1,"scaffoldN50":39699,"totalNumberOfChromosomes":1,"totalSequenceLength":"39699","totalUngappedLength":"39699"},"currentAccession":"GCA_003094335.1","organism":{"organismName":"Dickeya phage Ninurta","taxId":2163631},"pairedAccession":"GCF_003094335.1","sourceDatabase":"SOURCE_DATABASE_GENBANK","typeMaterial":{"typeDisplayText":"ICTV species exemplar","typeLabel":"TYPE_ICTV"}}
{"accession":"GCA_003178775.1","annotationInfo":{"name":"Annotation submitted by Clinic for Dermatology, Venerology und Allergology, Haut Tumor Centrum Charite (HTCC), Charite - Universitaetsmedizin Berlin","provider":"Clinic for Dermatology, Venerology und Allergology, Haut Tumor Centrum Charite (HTCC), Charite - Universitaetsmedizin Berlin","releaseDate":"2016-07-25","stats":{"geneCounts":{"proteinCoding":6,"total":6}}},"assemblyInfo":{"assemblyLevel":"Complete Genome","assemblyName":"ASM317877v1","assemblyStatus":"current","assemblyType":"haploid","pairedAssembly":{"accession":"GCF_003178775.1","annotationName":"Annotation submitted by NCBI RefSeq","status":"suppressed"},"releaseDate":"2010-07-08","submitter":"Clinic for Dermatology, Venerology und Allergology, Haut Tumor Centrum Charite (HTCC), Charite - Universitaetsmedizin Berlin"},"assemblyStats":{"contigL50":1,"contigN50":7852,"gcCount":"3305","gcPercent":42.0,"numberOfComponentSequences":1,"numberOfContigs":1,"numberOfScaffolds":1,"scaffoldL50":1,"scaffoldN50":7852,"totalNumberOfChromosomes":1,"totalSequenceLength":"7852","totalUngappedLength":"7852"},"currentAccession":"GCA_003178775.1","organism":{"organismName":"Delphinus delphis papillomavirus","taxId":706524},"pairedAccession":"GCF_003178775.1","sourceDatabase":"SOURCE_DATABASE_GENBANK","typeMaterial":{"typeDisplayText":"ICTV additional isolate","typeLabel":"TYPE_ICTV_ADDITIONAL"}}
{"accession":"GCA_003179795.1","assemblyInfo":{"assemblyLevel":"Complete Genome","assemblyName":"ASM317979v1","assemblyStatus":"current","assemblyType":"haploid","pairedAssembly":{"accession":"GCF_003179795.1","annotationName":"Annotation submitted by NCBI RefSeq","status":"suppressed"},"releaseDate":"2015-11-17","submitter":"Department of Veterinary Sciences, Institute for Infectious Diseases and Zoonoses"},"assemblyStats":{"contigL50":1,"contigN50":8029,"gcCount":"3856","gcPercent":48.0,"numberOfComponentSequences":1,"numberOfContigs":1,"numberOfScaffolds":1,"scaffoldL50":1,"scaffoldN50":8029,"totalNumberOfChromosomes":1,"totalSequenceLength":"8029","totalUngappedLength":"8029"},"currentAccession":"GCA_003179795.1","organism":{"organismName":"Deltapapillomavirus 5","taxId":1175853},"pairedAccession":"GCF_003179795.1","sourceDatabase":"SOURCE_DATABASE_GENBANK","typeMaterial":{"typeDisplayText":"ICTV additional isolate","typeLabel":"TYPE_ICTV_ADDITIONAL"}}
{"accession":"GCA_003181295.1","annotationInfo":{"name":"Annotation submitted by Entomology & Nematology, University of Florida","provider":"Entomology & Nematology, University of Florida","releaseDate":"2009-12-01","stats":{"geneCounts":{"proteinCoding":1,"total":1}}},"assemblyInfo":{"assemblyLevel":"Chromosome","assemblyName":"ASM318129v1","assemblyStatus":"current","assemblyType":"haploid","atypical":{"isAtypical":true,"warnings":["partial"]},"genomeNotes":["partial"],"pairedAssembly":{"accession":"GCF_003181295.1","annotationName":"Annotation submitted by NCBI RefSeq","changed":"11 unplaced scaffolds.","status":"current"},"releaseDate":"2002-12-20","submitter":"Entomology & Nematology, University of Florida"},"assemblyStats":{"contigL50":4,"contigN50":2063,"gcCount":"6670","gcPercent":31.0,"numberOfComponentSequences":12,"numberOfContigs":12,"numberOfScaffolds":12,"scaffoldL50":4,"scaffoldN50":2063,"totalSequenceLength":"21440","totalUngappedLength":"21440"},"currentAccession":"GCA_003181295.1","organism":{"organismName":"Diachasmimorpha longicaudata entomopoxvirus","taxId":109981},"pairedAccession":"GCF_003181295.1","sourceDatabase":"SOURCE_DATABASE_GENBANK"}
{"accession":"GCA_003329145.1","annotationInfo":{"name":"Annotation submitted by CAS Key Laboratory of Tropical Marine Bio-resources and Ecology, South China Sea Institute of Oceanology, Chinese Academy of Science","provider":"CAS Key Laboratory of Tropical Marine Bio-resources and Ecology, South China Sea Institute of Oceanology, Chinese Academy of Science","releaseDate":"2016-06-14","stats":{"geneCounts":{"proteinCoding":77,"total":77}}},"assemblyInfo":{"assemblyLevel":"Complete Genome","assemblyMethod":"GS De Novo Assembler v. 2.8","assemblyName":"ASM332914v1","assemblyStatus":"current","assemblyType":"haploid","pairedAssembly":{"accession":"GCF_003329145.1","annotationName":"Annotation submitted by NCBI RefSeq","status":"current"},"releaseDate":"2016-06-09","sequencingTech":"Illumina","submitter":"CAS Key Laboratory of Tropical Marine Bio-resources and Ecology, South China Sea Institute of Oceanology, Chinese Academy of Science"},"assemblyStats":{"contigL50":1,"contigN50":76466,"gcCount":"38237","gcPercent":50.0,"numberOfComponentSequences":1,"numberOfContigs":1,"numberOfScaffolds":1,"scaffoldL50":1,"scaffoldN50":76466,"totalNumberOfChromosomes":1,"totalSequenceLength":"76466","totalUngappedLength":"76466"},"currentAccession":"GCA_003329145.1","organism":{"organismName":"Dinoroseobacter phage DS-1410Ws-06","taxId":1815983},"pairedAccession":"GCF_003329145.1","sourceDatabase":"SOURCE_DATABASE_GENBANK","typeMaterial":{"typeDisplayText":"ICTV species exemplar","typeLabel":"TYPE_ICTV"}}
{"accession":"GCA_003568435.1","annotationInfo":{"name":"Annotation submitted by Department of Biochemistry, University of Cambridge","provider":"Department of Biochemistry, University of Cambridge","releaseDate":"2018-09-12","stats":{"geneCounts":{"proteinCoding":50,"total":50}}},"assemblyInfo":{"assemblyLevel":"Complete Genome","assemblyMethod":"SPAdes v. 3.7.1","assemblyName":"ASM356843v1","assemblyStatus":"current","assemblyType":"haploid","pairedAssembly":{"accession":"GCF_003568435.1","annotationName":"Annotation submitted by NCBI RefSeq","status":"current"},"releaseDate":"2018-07-27","sequencingTech":"Illumina","submitter":"Department of Biochemistry, University of Cambridge"},"assemblyStats":{"contigL50":1,"contigN50":40131,"gcCount":"20648","gcPercent":51.5,"numberOfComponentSequences":1,"numberOfContigs":1,"numberOfScaffolds":1,"scaffoldL50":1,"scaffoldN50":40131,"totalNumberOfChromosomes":1,"totalSequenceLength":"40131","totalUngappedLength":"40131"},"currentAccession":"GCA_003568435.1","organism":{"organismName":"Dickeya phage vB_DsoP_JA10","taxId":2283033},"pairedAccession":"GCF_003568435.1","sourceDatabase":"SOURCE_DATABASE_GENBANK","typeMaterial":{"typeDisplayText":"ICTV species exemplar","typeLabel":"TYPE_ICTV"}}
{"accession":"GCA_003568455.1","annotationInfo":{"name":"Annotation submitted by Department of Biochemistry, University of Cambridge","provider":"Department of Biochemistry, University of Cambridge","releaseDate":"2018-09-12","stats":{"geneCounts":{"proteinCoding":323,"total":323}}},"assemblyInfo":{"assemblyLevel":"Complete Genome","assemblyMethod":"SPAdes v. 3.7.1","assemblyName":"ASM356845v1","assemblyStatus":"current","assemblyType":"haploid","releaseDate":"2018-07-27","sequencingTech":"Illumina","submitter":"Department of Biochemistry, University of Cambridge"},"assemblyStats":{"contigL50":1,"contigN50":254061,"gcCount":"113146","gcPercent":44.5,"numberOfComponentSequences":1,"numberOfContigs":1,"numberOfScaffolds":1,"scaffoldL50":1,"scaffoldN50":254061,"totalNumberOfChromosomes":1,"totalSequenceLength":"254061","totalUngappedLength":"254061"},"currentAccession":"GCA_003568455.1","organism":{"organismName":"Dickeya phage vB_DsoM_JA13","taxId":2283030},"sourceDatabase":"SOURCE_DATABASE_GENBANK"}
{"accession":"GCA_003568475.1","annotationInfo":{"name":"Annotation submitted by Department of Biochemistry, University of Cambridge","provider":"Department of Biochemistry, University of Cambridge","releaseDate":"2018-09-12","stats":{"geneCounts":{"proteinCoding":318,"total":318}}},"assemblyInfo":{"assemblyLevel":"Complete Genome","assemblyMethod":"SPAdes v. 3.7.1","assemblyName":"ASM356847v1","assemblyStatus":"current","assemblyType":"haploid","pairedAssembly":{"accession":"GCF_003568475.1","annotationName":"Annotation submitted by NCBI RefSeq","status":"current"},"releaseDate":"2018-07-27","sequencingTech":"Illumina","submitter":"Department of Biochemistry, University of Cambridge"},"assemblyStats":{"contigL50":1,"contigN50":253323,"gcCount":"111065","gcPercent":44.0,"numberOfComponentSequences":1,"numberOfContigs":1,"numberOfScaffolds":1,"scaffoldL50":1,"scaffoldN50":253323,"totalNumberOfChromosomes":1,"totalSequenceLength":"253323","totalUngappedLength":"253323"},"currentAccession":"GCA_003568475.1","organism":{"organismName":"Dickeya phage vB_DsoM_JA29","taxId":2283031},"pairedAccession":"GCF_003568475.1","sourceDatabase":"SOURCE_DATABASE_GENBANK","typeMaterial":{"typeDisplayText":"ICTV species exemplar","typeLabel":"TYPE_ICTV"}}
{"accession":"GCA_003568495.1","annotationInfo":{"name":"Annotation submitted by Department of Biochemistry, University of Cambridge","provider":"Department of Biochemistry, University of Cambridge","releaseDate":"2018-09-12","stats":{"geneCounts":{"proteinCoding":321,"total":321}}},"assemblyInfo":{"assemblyLevel":"Complete Genome","assemblyMethod":"SPAdes v. 3.7.1","assemblyName":"ASM356849v1","assemblyStatus":"current","assemblyType":"haploid","releaseDate":"2018-07-27","sequencingTech":"Illumina","submitter":"Department of Biochemistry, University of Cambridge"},"assemblyStats":{"contigL50":1,"contigN50":255356,"gcCount":"113544","gcPercent":44.5,"numberOfComponentSequences":1,"numberOfContigs":1,"numberOfScaffolds":1,"scaffoldL50":1,"scaffoldN50":255356,"totalNumberOfChromosomes":1,"totalSequenceLength":"255356","totalUngappedLength":"255356"},"currentAccession":"GCA_003568495.1","organism":{"organismName":"Dickeya phage vB_DsoM_JA33","taxId":2283032},"sourceDatabase":"SOURCE_DATABASE_GENBANK"}
{"accession":"GCA_003568515.1","annotationInfo":{"name":"Annotation submitted by Department of Biochemistry, University of Cambridge","provider":"Department of Biochemistry, University of Cambridge","releaseDate":"2018-09-12","stats":{"geneCounts":{"proteinCoding":330,"total":330}}},"assemblyInfo":{"assemblyLevel":"Complete Genome","assemblyMethod":"SPAdes v. 3.7.1","assemblyName":"ASM356851v1","assemblyStatus":"current","assemblyType":"haploid","pairedAssembly":{"accession":"GCF_003568515.1","annotationName":"Annotation submitted by NCBI RefSeq","status":"current"},"releaseDate":"2018-07-27","sequencingTech":"Illumina","submitter":"Department of Biochemistry, University of Cambridge"},"assemblyStats":{"contigL50":1,"contigN50":261658,"gcCount":"129171","gcPercent":49.5,"numberOfComponentSequences":1,"numberOfContigs":1,"numberOfScaffolds":1,"scaffoldL50":1,"scaffoldN50":261658,"totalNumberOfChromosomes":1,"totalSequenceLength":"261658","totalUngappedLength":"261658"},"currentAccession":"GCA_003568515.1","organism":{"organismName":"Dickeya phage vB_DsoM_AD1","taxId":2283029},"pairedAccession":"GCF_003568515.1","sourceDatabase":"SOURCE_DATABASE_GENBANK","typeMaterial":{"typeDisplayText":"ICTV species exemplar","typeLabel":"TYPE_ICTV"}}
{"accession":"GCA_003575345.1","assemblyInfo":{"assemblyLevel":"Complete Genome","assemblyMethod":"CLC genomic workbench v. 10.1.1","assemblyName":"ASM357534v1","assemblyStatus":"current","assemblyType":"haploid","releaseDate":"2018-09-13","sequencingTech":"Illumina","submitter":"Department of Environmental Science, Aarhus University"},"assemblyStats":{"contigL50":1,"contigN50":40484,"gcCount":"19478","gcPercent":48.0,"numberOfComponentSequences":1,"numberOfContigs":1,"numberOfScaffolds":1,"scaffoldL50":1,"scaffoldN50":40484,"totalNumberOfChromosomes":1,"totalSequenceLength":"40484","totalUngappedLength":"40484"},"currentAccession":"GCA_003575345.1","organism":{"organismName":"Dickeya phage Dagda_B1","taxId":2320189},"sourceDatabase":"SOURCE_DATABASE_GENBANK"}
{"accession":"GCA_003575385.1","assemblyInfo":{"assemblyLevel":"Complete Genome","assemblyMethod":"CLC genomic workbench v. 10.1.1","assemblyName":"ASM357538v1","assemblyStatus":"current","assemblyType":"haploid","pairedAssembly":{"accession":"GCF_003575385.1","annotationName":"Annotation submitted by NCBI RefSeq","status":"current"},"releaseDate":"2018-09-13","sequencingTech":"Illumina","submitter":"Department of Environmental Science, Aarhus University"},"assemblyStats":{"contigL50":1,"contigN50":40441,"gcCount":"19427","gcPercent":48.0,"numberOfComponentSequences":1,"numberOfContigs":1,"numberOfScaffolds":1,"scaffoldL50":1,"scaffoldN50":40441,"totalNumberOfChromosomes":1,"totalSequenceLength":"40441","totalUngappedLength":"40441"},"currentAccession":"GCA_003575385.1","organism":{"organismName":"Dickeya phage Katbat","taxId":2320191},"pairedAccession":"GCF_003575385.1","sourceDatabase":"SOURCE_DATABASE_GENBANK","typeMaterial":{"typeDisplayText":"ICTV species exemplar","typeLabel":"TYPE_ICTV"}}
{"accession":"GCA_003575425.1","assemblyInfo":{"assemblyLevel":"Complete Genome","assemblyMethod":"CLC genomic workbench v. 10.1.1","assemblyName":"ASM357542v1","assemblyStatus":"current","assemblyType":"haploid","pairedAssembly":{"accession":"GCF_003575425.1","annotationName":"Annotation submitted by NCBI RefSeq","status":"current"},"releaseDate":"2018-09-13","sequencingTech":"Illumina","submitter":"Department of Environmental Science, Aarhus University"},"assemblyStats":{"contigL50":1,"contigN50":40729,"gcCount":"19637","gcPercent":48.0,"numberOfComponentSequences":1,"numberOfContigs":1,"numberOfScaffolds":1,"scaffoldL50":1,"scaffoldN50":40729,"totalNumberOfChromosomes":1,"totalSequenceLength":"40729","totalUngappedLength":"40729"},"currentAccession":"GCA_003575425.1","organism":{"organismName":"Dickeya phage Luksen","taxId":2320192},"pairedAccession":"GCF_003575425.1","sourceDatabase":"SOURCE_DATABASE_GENBANK","typeMaterial":{"typeDisplayText":"ICTV species exemplar","typeLabel":"TYPE_ICTV"}}
{"accession":"GCA_003575465.1","assemblyInfo":{"assemblyLevel":"Complete Genome","assemblyMethod":"CLC genomic workbench v. 10.1.1","assemblyName":"ASM357546v1","assemblyStatus":"current","assemblyType":"haploid","pairedAssembly":{"accession":"GCF_003575465.1","annotationName":"Annotation submitted by NCBI RefSeq","status":"current"},"releaseDate":"2018-09-13","sequencingTech":"Illumina","submitter":"Department of Environmental Science, Aarhus University"},"assemblyStats":{"contigL50":1,"contigN50":40651,"gcCount":"19557","gcPercent":48.0,"numberOfComponentSequences":1,"numberOfContigs":1,"numberOfScaffolds":1,"scaffoldL50":1,"scaffoldN50":40651,"totalNumberOfChromosomes":1,"totalSequenceLength":"40651","totalUngappedLength":"40651"},"currentAccession":"GCA_003575465.1","organism":{"organismName":"Dickeya phage Mysterion","taxId":2320193},"pairedAccession":"GCF_003575465.1","sourceDatabase":"SOURCE_DATABASE_GENBANK","typeMaterial":{"typeDisplayText":"ICTV species exemplar","typeLabel":"TYPE_ICTV"}}
{"accession":"GCA_003613635.1","annotationInfo":{"name":"Annotation submitted by Department of Biochemistry, University of Cambridge","provider":"Department of Biochemistry, University of Cambridge","releaseDate":"2018-10-03","stats":{"geneCounts":{"proteinCoding":321,"total":321}}},"assemblyInfo":{"assemblyLevel":"Complete Genome","assemblyMethod":"SPAdes v. 3.7.1","assemblyName":"ASM361363v1","assemblyStatus":"current","assemblyType":"haploid","pairedAssembly":{"accession":"GCF_003613635.1","annotationName":"Annotation submitted by NCBI RefSeq","status":"current"},"releaseDate":"2018-09-28","sequencingTech":"Illumina","submitter":"Department of Biochemistry, University of Cambridge"},"assemblyStats":{"contigL50":1,"contigN50":255356,"gcCount":"113557","gcPercent":44.5,"numberOfComponentSequences":1,"numberOfContigs":1,"numberOfScaffolds":1,"scaffoldL50":1,"scaffoldN50":255356,"totalNumberOfChromosomes":1,"totalSequenceLength":"255356","totalUngappedLength":"255356"},"currentAccession":"GCA_003613635.1","organism":{"organismName":"Dickeya phage vB_DsoM_JA11","taxId":2382310},"pairedAccession":"GCF_003613635.1","sourceDatabase":"SOURCE_DATABASE_GENBANK","typeMaterial":{"typeDisplayText":"ICTV species exemplar","typeLabel":"TYPE_ICTV"}}
{"accession":"GCA_003673805.1","annotationInfo":{"name":"Annotation submitted by Genetics, University of Cambridge","provider":"Genetics, University of Cambridge","releaseDate":"2016-02-23","stats":{"geneCounts":{"proteinCoding":2,"total":2}}},"assemblyInfo":{"assemblyLevel":"Complete Genome","assemblyMethod":"Trinity v. 2013-02-25","assemblyName":"ASM367380v1","assemblyStatus":"current","assemblyType":"haploid","pairedAssembly":{"accession":"GCF_003673805.1","annotationName":"Annotation submitted by NCBI RefSeq","status":"current"},"releaseDate":"2016-02-18","sequencingTech":"Illumina","submitter":"Genetics, University of Cambridge"},"assemblyStats":{"contigL50":1,"contigN50":13559,"gcCount":"4543","gcPercent":33.5,"numberOfComponentSequences":1,"numberOfContigs":1,"numberOfScaffolds":1,"scaffoldL50":1,"scaffoldN50":13559,"totalNumberOfChromosomes":1,"totalSequenceLength":"13559","totalUngappedLength":"13559"},"currentAccession":"GCA_003673805.1","organism":{"organismName":"Drosophila unispina virus 1","taxId":1802951},"pairedAccession":"GCF_003673805.1","sourceDatabase":"SOURCE_DATABASE_GENBANK","typeMaterial":{"typeDisplayText":"ICTV species exemplar","typeLabel":"TYPE_ICTV"}}
{"accession":"GCA_003691715.1","assemblyInfo":{"assemblyLevel":"Complete Genome","assemblyMethod":"CLC genomic workbench v. 10.1.1","assemblyName":"ASM369171v1","assemblyStatus":"current","assemblyType":"haploid","releaseDate":"2018-10-23","sequencingTech":"Illumina","submitter":"Department of Environmental Science, Aarhus University"},"assemblyStats":{"contigL50":1,"contigN50":152515,"gcCount":"74934","gcPercent":49.0,"numberOfComponentSequences":1,"numberOfContigs":1,"numberOfScaffolds":1,"scaffoldL50":1,"scaffoldN50":152515,"totalNumberOfChromosomes":1,"totalSequenceLength":"152515","totalUngappedLength":"152515"},"currentAccession":"GCA_003691715.1","organism":{"organismName":"Dickeya phage Coodle","taxId":2320188},"sourceDatabase":"SOURCE_DATABASE_GENBANK"}
{"accession":"GCA_003691735.1","assemblyInfo":{"assemblyLevel":"Complete Genome","assemblyMethod":"CLC genomic workbench v. 10.1.1","assemblyName":"ASM369173v1","assemblyStatus":"current","assemblyType":"haploid","releaseDate":"2018-10-23","sequencingTech":"Illumina","submitter":"Department of Environmental Science, Aarhus University"},"assemblyStats":{"contigL50":1,"contigN50":152612,"gcCount":"75036","gcPercent":49.0,"numberOfComponentSequences":1,"numberOfContigs":1,"numberOfScaffolds":1,"scaffoldL50":1,"scaffoldN50":152612,"totalNumberOfChromosomes":1,"totalSequenceLength":"152612","totalUngappedLength":"152612"},"currentAccession":"GCA_003691735.1","organism":{"organismName":"Dickeya phage Kamild","taxId":2320190},"sourceDatabase":"SOURCE_DATABASE_GENBANK"}
{"accession":"GCA_003726135.1","annotationInfo":{"name":"Annotation submitted by Contact:Syun-ichi Urayama Japan Agency for Marine-Earth Science and Technology (JAMSTEC), Research and Development Center for Marine Biosciences; 2-15 Natsushima-cho, Yokosuka, Kanagawa 237-0061, Japan","provider":"Contact:Syun-ichi Urayama Japan Agency for Marine-Earth Science and Technology (JAMSTEC), Research and Development Center for Marine Biosciences; 2-15 Natsushima-cho, Yokosuka, Kanagawa 237-0061, Japan","releaseDate":"2016-04-08","stats":{"geneCounts":{"proteinCoding":2,"total":2}}},"assemblyInfo":{"assemblyLevel":"Complete Genome","assemblyMethod":"CLC Genomics Workbench v. 8.0","assemblyName":"ASM372613v1","assemblyStatus":"current","assemblyType":"haploid","bioprojectAccession":"PRJDB3979","bioprojectLineage":[{"bioprojects":[{"accession":"PRJDB3979","title":"Metagenomic analyses of the RNA viral communities in a diatom colony"}]}],"biosample":{"accession":"SAMD00034184","attributes":[{"name":"sample_name","value":"Diatom_colony 20140408-03"},{"name":"collection_date","value":"2014-04-08"},{"name":"env_broad_scale","value":"epeiric sea biome"},{"name":"env_local_scale","value":"tidal pool"},{"name":"env_medium","value":"organic material"},{"name":"geo_loc_name","value":"Japan:Tokyo bay"},{"name":"lat_lon","value":"35.3405 N 139.6396 E"},{"name":"project_name","value":"Metagenomic analyses of the RNA viral communities in a diatom colony"},{"name":"depth","value":"0"},{"name":"elev","value":"0"}],"bioprojects":[{"accession":"PRJDB3979"}],"description":{"comment":"Keywords: GSC:MIxS;MIMS:6.0","organism":{"organismName":"viral metagenome","taxId":1070528},"title":"Diatom_colony"},"lastUpdated":"2024-05-05T02:09:56.147","models":["MIMS.me.microbial"],"owner":{"name":"Submitting organization\tMarine Functional Biology Group, Research and Development Center for Marine Biosciences, Japan Agency for Marine-Earth Science and Technology"},"package":"MIMS.me.microbial.6.0","publicationDate":"2016-04-07T00:00:00.000","sampleIds":[{"db":"SRA","value":"DRS026989"}],"status":{"status":"live","when":"2016-04-08T01:00:20.469"},"submissionDate":"2016-04-08T01:00:20.000"},"pairedAssembly":{"accession":"GCF_003726135.1","annotationName":"Annotation submitted by NCBI RefSeq","status":"current"},"releaseDate":"2016-04-08","sequencingTech":"Illumina Miseq","submitter":"Contact:Syun-ichi Urayama Japan Agency for Marine-Earth Science and Technology (JAMSTEC), Research and Development Center for Marine Biosciences; 2-15 Natsushima-cho, Yokosuka, Kanagawa 237-0061, Japan"},"assemblyStats":{"contigL50":1,"contigN50":6635,"gcCount":"3671","gcPercent":55.5,"numberOfComponentSequences":1,"numberOfContigs":1,"numberOfScaffolds":1,"scaffoldL50":1,"scaffoldN50":6635,"totalNumberOfChromosomes":1,"totalSequenceLength":"6635","totalUngappedLength":"6635"},"currentAccession":"GCA_003726135.1","organism":{"organismName":"Diatom colony associated dsRNA virus 16","taxId":1678176},"pairedAccession":"GCF_003726135.1","sourceDatabase":"SOURCE_DATABASE_GENBANK"}
{"accession":"GCA_003729015.1","annotationInfo":{"name":"Annotation submitted by Microbiology, Cornell University","provider":"Microbiology, Cornell University","releaseDate":"2017-04-24","stats":{"geneCounts":{"proteinCoding":2,"total":2}}},"assemblyInfo":{"assemblyLevel":"Complete Genome","assemblyMethod":"CLC workbench v. v.8.5.1","assemblyName":"ASM372901v1","assemblyStatus":"current","assemblyType":"haploid","releaseDate":"2017-04-03","sequencingTech":"Illumina","submitter":"Microbiology, Cornell University"},"assemblyStats":{"contigL50":1,"contigN50":2660,"gcCount":"1046","gcPercent":39.5,"numberOfComponentSequences":1,"numberOfContigs":1,"numberOfScaffolds":1,"scaffoldL50":1,"scaffoldN50":2660,"totalNumberOfChromosomes":1,"totalSequenceLength":"2660","totalUngappedLength":"2660"},"currentAccession":"GCA_003729015.1","organism":{"organismName":"Diporeia-associated CRESS-DNA virus LH481","taxId":1974422},"sourceDatabase":"SOURCE_DATABASE_GENBANK"}
{"accession":"GCA_003729035.1","annotationInfo":{"name":"Annotation submitted by Microbiology, Cornell University","provider":"Microbiology, Cornell University","releaseDate":"2017-04-24","stats":{"geneCounts":{"proteinCoding":2,"total":2}}},"assemblyInfo":{"assemblyLevel":"Complete Genome","assemblyMethod":"CLC workbench v. v.8.5.1","assemblyName":"ASM372903v1","assemblyStatus":"current","assemblyType":"haploid","releaseDate":"2017-04-03","sequencingTech":"Illumina","submitter":"Microbiology, Cornell University"},"assemblyStats":{"contigL50":1,"contigN50":1955,"gcCount":"925","gcPercent":47.5,"numberOfComponentSequences":1,"numberOfContigs":1,"numberOfScaffolds":1,"scaffoldL50":1,"scaffoldN50":1955,"totalNumberOfChromosomes":1,"totalSequenceLength":"1955","totalUngappedLength":"1955"},"currentAccession":"GCA_003729035.1","organism":{"organismName":"Diporeia-associated CRESS-DNA virus LM122","taxId":1974423},"sourceDatabase":"SOURCE_DATABASE_GENBANK"}
{"accession":"GCA_003729055.1","assemblyInfo":{"assemblyLevel":"Complete Genome","assemblyMethod":"Trinity v. 2.0.6","assemblyName":"ASM372905v1","assemblyStatus":"current","assemblyType":"haploid","releaseDate":"2016-11-28","sequencingTech":"Illumina","submitter":"Department of Entomology, Iowa State University"},"assemblyStats":{"contigL50":1,"contigN50":9823,"gcCount":"3875","gcPercent":39.5,"numberOfComponentSequences":1,"numberOfContigs":1,"numberOfScaffolds":1,"scaffoldL50":1,"scaffoldN50":9823,"totalNumberOfChromosomes":1,"totalSequenceLength":"9823","totalUngappedLength":"9823"},"currentAccession":"GCA_003729055.1","organism":{"organismName":"Diabrotica virgifera virgifera virus 1","taxId":1920991},"sourceDatabase":"SOURCE_DATABASE_GENBANK"}
{"accession":"GCA_003956585.1","annotationInfo":{"name":"Annotation submitted by Contact:Syun-ichi Urayama Japan Agency for Marine-Earth Science and Technology (JAMSTEC), Research and Development Center for Marine Biosciences; 2-15 Natsushima-cho, Yokosuka, Kanagawa 237-0061, Japan","provider":"Contact:Syun-ichi Urayama Japan Agency for Marine-Earth Science and Technology (JAMSTEC), Research and Development Center for Marine Biosciences; 2-15 Natsushima-cho, Yokosuka, Kanagawa 237-0061, Japan","releaseDate":"2020-06-10","stats":{"geneCounts":{"proteinCoding":2,"total":2}}},"assemblyInfo":{"assemblyLevel":"Complete Genome","assemblyMethod":"CLC Genomics Workbench v. 8.0","assemblyName":"ASM395658v1","assemblyStatus":"current","assemblyType":"haploid","bioprojectAccession":"PRJDB3979","bioprojectLineage":[{"bioprojects":[{"accession":"PRJDB3979","title":"Metagenomic analyses of the RNA viral communities in a diatom colony"}]}],"biosample":{"accession":"SAMD00034184","attributes":[{"name":"sample_name","value":"Diatom_colony 20140408-03"},{"name":"collection_date","value":"2014-04-08"},{"name":"env_broad_scale","value":"epeiric sea biome"},{"name":"env_local_scale","value":"tidal pool"},{"name":"env_medium","value":"organic material"},{"name":"geo_loc_name","value":"Japan:Tokyo bay"},{"name":"lat_lon","value":"35.3405 N 139.6396 E"},{"name":"project_name","value":"Metagenomic analyses of the RNA viral communities in a diatom colony"},{"name":"depth","value":"0"},{"name":"elev","value":"0"}],"bioprojects":[{"accession":"PRJDB3979"}],"description":{"comment":"Keywords: GSC:MIxS;MIMS:6.0","organism":{"organismName":"viral metagenome","taxId":1070528},"title":"Diatom_colony"},"lastUpdated":"2024-05-05T02:09:56.147","models":["MIMS.me.microbial"],"owner":{"name":"Submitting organization\tMarine Functional Biology Group, Research and Development Center for Marine Biosciences, Japan Agency for Marine-Earth Science and Technology"},"package":"MIMS.me.microbial.6.0","publicationDate":"2016-04-07T00:00:00.000","sampleIds":[{"db":"SRA","value":"DRS026989"}],"status":{"status":"live","when":"2016-04-08T01:00:20.469"},"submissionDate":"2016-04-08T01:00:20.000"},"pairedAssembly":{"accession":"GCF_003956585.1","annotationName":"Annotation submitted by NCBI RefSeq","status":"current"},"releaseDate":"2016-04-08","sequencingTech":"Illumina Miseq","submitter":"Contact:Syun-ichi Urayama Japan Agency for Marine-Earth Science and Technology (JAMSTEC), Research and Development Center for Marine Biosciences; 2-15 Natsushima-cho, Yokosuka, Kanagawa 237-0061, Japan"},"assemblyStats":{"contigL50":1,"contigN50":5909,"gcCount":"2954","gcPercent":50.0,"numberOfComponentSequences":1,"numberOfContigs":1,"numberOfScaffolds":1,"scaffoldL50":1,"scaffoldN50":5909,"totalNumberOfChromosomes":1,"totalSequenceLength":"5909","totalUngappedLength":"5909"},"currentAccession":"GCA_003956585.1","organism":{"organismName":"Diatom colony associated dsRNA virus 17 genome type B","taxId":1678178},"pairedAccession":"GCF_003956585.1","sourceDatabase":"SOURCE_DATABASE_GENBANK"}
{"accession":"GCA_003956605.1","annotationInfo":{"name":"Annotation submitted by Contact:Syun-ichi Urayama Japan Agency for Marine-Earth Science and Technology (JAMSTEC), Research and Development Center for Marine Biosciences; 2-15 Natsushima-cho, Yokosuka, Kanagawa 237-0061, Japan","provider":"Contact:Syun-ichi Urayama Japan Agency for Marine-Earth Science and Technology (JAMSTEC), Research and Development Center for Marine Biosciences; 2-15 Natsushima-cho, Yokosuka, Kanagawa 237-0061, Japan","releaseDate":"2020-06-10","stats":{"geneCounts":{"proteinCoding":2,"total":2}}},"assemblyInfo":{"assemblyLevel":"Complete Genome","assemblyMethod":"CLC Genomics Workbench v. 8.0","assemblyName":"ASM395660v1","assemblyStatus":"current","assemblyType":"haploid","bioprojectAccession":"PRJDB3979","bioprojectLineage":[{"bioprojects":[{"accession":"PRJDB3979","title":"Metagenomic analyses of the RNA viral communities in a diatom colony"}]}],"biosample":{"accession":"SAMD00034184","attributes":[{"name":"sample_name","value":"Diatom_colony 20140408-03"},{"name":"collection_date","value":"2014-04-08"},{"name":"env_broad_scale","value":"epeiric sea biome"},{"name":"env_local_scale","value":"tidal pool"},{"name":"env_medium","value":"organic material"},{"name":"geo_loc_name","value":"Japan:Tokyo bay"},{"name":"lat_lon","value":"35.3405 N 139.6396 E"},{"name":"project_name","value":"Metagenomic analyses of the RNA viral communities in a diatom colony"},{"name":"depth","value":"0"},{"name":"elev","value":"0"}],"bioprojects":[{"accession":"PRJDB3979"}],"description":{"comment":"Keywords: GSC:MIxS;MIMS:6.0","organism":{"organismName":"viral metagenome","taxId":1070528},"title":"Diatom_colony"},"lastUpdated":"2024-05-05T02:09:56.147","models":["MIMS.me.microbial"],"owner":{"name":"Submitting organization\tMarine Functional Biology Group, Research and Development Center for Marine Biosciences, Japan Agency for Marine-Earth Science and Technology"},"package":"MIMS.me.microbial.6.0","publicationDate":"2016-04-07T00:00:00.000","sampleIds":[{"db":"SRA","value":"DRS026989"}],"status":{"status":"live","when":"2016-04-08T01:00:20.469"},"submissionDate":"2016-04-08T01:00:20.000"},"pairedAssembly":{"accession":"GCF_003956605.1","annotationName":"Annotation submitted by NCBI RefSeq","status":"current"},"releaseDate":"2016-04-08","sequencingTech":"Illumina Miseq","submitter":"Contact:Syun-ichi Urayama Japan Agency for Marine-Earth Science and Technology (JAMSTEC), Research and Development Center for Marine Biosciences; 2-15 Natsushima-cho, Yokosuka, Kanagawa 237-0061, Japan"},"assemblyStats":{"contigL50":1,"contigN50":5907,"gcCount":"2947","gcPercent":50.0,"numberOfComponentSequences":1,"numberOfContigs":1,"numberOfScaffolds":1,"scaffoldL50":1,"scaffoldN50":5907,"totalNumberOfChromosomes":1,"totalSequenceLength":"5907","totalUngappedLength":"5907"},"currentAccession":"GCA_003956605.1","organism":{"organismName":"Diatom colony associated dsRNA virus 17 genome type A","taxId":1678177},"pairedAccession":"GCF_003956605.1","sourceDatabase":"SOURCE_DATABASE_GENBANK"}
{"accession":"GCA_003956625.1","annotationInfo":{"name":"Annotation submitted by Contact:Syun-ichi Urayama Japan Agency for Marine-Earth Science and Technology (JAMSTEC), Research and Development Center for Marine Biosciences; 2-15 Natsushima-cho, Yokosuka, Kanagawa 237-0061, Japan","provider":"Contact:Syun-ichi Urayama Japan Agency for Marine-Earth Science and Technology (JAMSTEC), Research and Development Center for Marine Biosciences; 2-15 Natsushima-cho, Yokosuka, Kanagawa 237-0061, Japan","releaseDate":"2020-06-10","stats":{"geneCounts":{"proteinCoding":2,"total":2}}},"assemblyInfo":{"assemblyLevel":"Complete Genome","assemblyMethod":"CLC Genomics Workbench v. 8.0","assemblyName":"ASM395662v1","assemblyStatus":"current","assemblyType":"haploid","bioprojectAccession":"PRJDB3979","bioprojectLineage":[{"bioprojects":[{"accession":"PRJDB3979","title":"Metagenomic analyses of the RNA viral communities in a diatom colony"}]}],"biosample":{"accession":"SAMD00034184","attributes":[{"name":"sample_name","value":"Diatom_colony 20140408-03"},{"name":"collection_date","value":"2014-04-08"},{"name":"env_broad_scale","value":"epeiric sea biome"},{"name":"env_local_scale","value":"tidal pool"},{"name":"env_medium","value":"organic material"},{"name":"geo_loc_name","value":"Japan:Tokyo bay"},{"name":"lat_lon","value":"35.3405 N 139.6396 E"},{"name":"project_name","value":"Metagenomic analyses of the RNA viral communities in a diatom colony"},{"name":"depth","value":"0"},{"name":"elev","value":"0"}],"bioprojects":[{"accession":"PRJDB3979"}],"description":{"comment":"Keywords: GSC:MIxS;MIMS:6.0","organism":{"organismName":"viral metagenome","taxId":1070528},"title":"Diatom_colony"},"lastUpdated":"2024-05-05T02:09:56.147","models":["MIMS.me.microbial"],"owner":{"name":"Submitting organization\tMarine Functional Biology Group, Research and Development Center for Marine Biosciences, Japan Agency for Marine-Earth Science and Technology"},"package":"MIMS.me.microbial.6.0","publicationDate":"2016-04-07T00:00:00.000","sampleIds":[{"db":"SRA","value":"DRS026989"}],"status":{"status":"live","when":"2016-04-08T01:00:20.469"},"submissionDate":"2016-04-08T01:00:20.000"},"pairedAssembly":{"accession":"GCF_003956625.1","annotationName":"Annotation submitted by NCBI RefSeq","status":"current"},"releaseDate":"2016-04-08","sequencingTech":"Illumina Miseq","submitter":"Contact:Syun-ichi Urayama Japan Agency for Marine-Earth Science and Technology (JAMSTEC), Research and Development Center for Marine Biosciences; 2-15 Natsushima-cho, Yokosuka, Kanagawa 237-0061, Japan"},"assemblyStats":{"contigL50":1,"contigN50":4026,"gcCount":"1410","gcPercent":35.0,"numberOfComponentSequences":1,"numberOfContigs":1,"numberOfScaffolds":1,"scaffoldL50":1,"scaffoldN50":4026,"totalNumberOfChromosomes":1,"totalSequenceLength":"4026","totalUngappedLength":"4026"},"currentAccession":"GCA_003956625.1","organism":{"organismName":"Diatom colony associated dsRNA virus 2","taxId":1678160},"pairedAccession":"GCF_003956625.1","sourceDatabase":"SOURCE_DATABASE_GENBANK"}
{"accession":"GCA_003957765.1","annotationInfo":{"name":"Annotation submitted by Contact:Syun-ichi Urayama Japan Agency for Marine-Earth Science and Technology (JAMSTEC), Research and Development Center for Marine Biosciences; 2-15 Natsushima-cho, Yokosuka, Kanagawa 237-0061, Japan","provider":"Contact:Syun-ichi Urayama Japan Agency for Marine-Earth Science and Technology (JAMSTEC), Research and Development Center for Marine Biosciences; 2-15 Natsushima-cho, Yokosuka, Kanagawa 237-0061, Japan","releaseDate":"2016-04-08","stats":{"geneCounts":{"proteinCoding":2,"total":2}}},"assemblyInfo":{"assemblyLevel":"Complete Genome","assemblyMethod":"CLC Genomics Workbench v. 8.0","assemblyName":"ASM395776v1","assemblyStatus":"current","assemblyType":"haploid","bioprojectAccession":"PRJDB3979","bioprojectLineage":[{"bioprojects":[{"accession":"PRJDB3979","title":"Metagenomic analyses of the RNA viral communities in a diatom colony"}]}],"biosample":{"accession":"SAMD00034184","attributes":[{"name":"sample_name","value":"Diatom_colony 20140408-03"},{"name":"collection_date","value":"2014-04-08"},{"name":"env_broad_scale","value":"epeiric sea biome"},{"name":"env_local_scale","value":"tidal pool"},{"name":"env_medium","value":"organic material"},{"name":"geo_loc_name","value":"Japan:Tokyo bay"},{"name":"lat_lon","value":"35.3405 N 139.6396 E"},{"name":"project_name","value":"Metagenomic analyses of the RNA viral communities in a diatom colony"},{"name":"depth","value":"0"},{"name":"elev","value":"0"}],"bioprojects":[{"accession":"PRJDB3979"}],"description":{"comment":"Keywords: GSC:MIxS;MIMS:6.0","organism":{"organismName":"viral metagenome","taxId":1070528},"title":"Diatom_colony"},"lastUpdated":"2024-05-05T02:09:56.147","models":["MIMS.me.microbial"],"owner":{"name":"Submitting organization\tMarine Functional Biology Group, Research and Development Center for Marine Biosciences, Japan Agency for Marine-Earth Science and Technology"},"package":"MIMS.me.microbial.6.0","publicationDate":"2016-04-07T00:00:00.000","sampleIds":[{"db":"SRA","value":"DRS026989"}],"status":{"status":"live","when":"2016-04-08T01:00:20.469"},"submissionDate":"2016-04-08T01:00:20.000"},"releaseDate":"2016-04-08","sequencingTech":"Illumina Miseq","submitter":"Contact:Syun-ichi Urayama Japan Agency for Marine-Earth Science and Technology (JAMSTEC), Research and Development Center for Marine Biosciences; 2-15 Natsushima-cho, Yokosuka, Kanagawa 237-0061, Japan"},"assemblyStats":{"contigL50":1,"contigN50":1734,"gcCount":"1155","gcPercent":35.0,"numberOfComponentSequences":2,"numberOfContigs":2,"numberOfScaffolds":2,"scaffoldL50":1,"scaffoldN50":1734,"totalNumberOfChromosomes":2,"totalSequenceLength":"3296","totalUngappedLength":"3296"},"currentAccession":"GCA_003957765.1","organism":{"organismName":"Diatom colony associated dsRNA virus 1","taxId":1678159},"sourceDatabase":"SOURCE_DATABASE_GENBANK"}
{"accession":"GCA_003972305.1","assemblyInfo":{"assemblyLevel":"Complete Genome","assemblyName":"ASM397230v1","assemblyStatus":"current","assemblyType":"haploid","releaseDate":"2004-09-24","submitter":"College of Ocean and Environment, Xiamen University"},"assemblyStats":{"contigL50":1,"contigN50":3103,"gcCount":"2394","gcPercent":53.0,"numberOfComponentSequences":2,"numberOfContigs":2,"numberOfScaffolds":2,"scaffoldL50":1,"scaffoldN50":3103,"totalNumberOfChromosomes":2,"totalSequenceLength":"4536","totalUngappedLength":"4536"},"currentAccession":"GCA_003972305.1","organism":{"organismName":"Dragon grouper nervous necrosis virus","taxId":292633},"sourceDatabase":"SOURCE_DATABASE_GENBANK","typeMaterial":{"typeDisplayText":"ICTV additional isolate","typeLabel":"TYPE_ICTV_ADDITIONAL"}}
{"accession":"GCA_003972665.1","assemblyInfo":{"assemblyLevel":"Chromosome","assemblyName":"ASM397266v1","assemblyStatus":"current","assemblyType":"haploid","atypical":{"isAtypical":true,"warnings":["partial"]},"genomeNotes":["partial"],"pairedAssembly":{"accession":"GCF_003972665.1","annotationName":"Annotation submitted by NCBI RefSeq","status":"suppressed"},"releaseDate":"2000-07-28","submitter":"D.C. Sideris, University of Athens, School of Biological Science, Laboratory of Biochemistry, Panepistimiopolis,Koupunia 15701, Athens, GREECE"},"assemblyStats":{"contigL50":1,"contigN50":1017,"gcCount":"555","gcPercent":54.5,"numberOfComponentSequences":1,"numberOfContigs":1,"numberOfScaffolds":1,"scaffoldL50":1,"scaffoldN50":1017,"totalNumberOfChromosomes":1,"totalSequenceLength":"1017","totalUngappedLength":"1017"},"currentAccession":"GCA_003972665.1","organism":{"organismName":"Dicentrarchus labrax encephalitis virus","taxId":45475},"pairedAccession":"GCF_003972665.1","sourceDatabase":"SOURCE_DATABASE_GENBANK","typeMaterial":{"typeDisplayText":"ICTV additional isolate","typeLabel":"TYPE_ICTV_ADDITIONAL"}}
{"accession":"GCA_003972825.1","assemblyInfo":{"assemblyLevel":"Complete Genome","assemblyName":"ASM397282v1","assemblyStatus":"current","assemblyType":"haploid","releaseDate":"2009-10-29","submitter":"Plant Pathology & Microbiology, UC Riverside"},"assemblyStats":{"contigL50":1,"contigN50":3107,"gcCount":"2221","gcPercent":49.0,"numberOfComponentSequences":2,"numberOfContigs":2,"numberOfScaffolds":2,"scaffoldL50":1,"scaffoldN50":3107,"totalNumberOfChromosomes":2,"totalSequenceLength":"4523","totalUngappedLength":"4523"},"currentAccession":"GCA_003972825.1","organism":{"organismName":"Drosophila melanogaster American nodavirus (ANV) SW-2009a","taxId":663279},"sourceDatabase":"SOURCE_DATABASE_GENBANK","typeMaterial":{"typeDisplayText":"ICTV additional isolate","typeLabel":"TYPE_ICTV_ADDITIONAL"}}
{"accession":"GCA_003985365.1","assemblyInfo":{"assemblyLevel":"Complete Genome","assemblyName":"ASM398536v1","assemblyStatus":"current","assemblyType":"haploid","releaseDate":"2018-12-21","sequencingTech":"Sanger dideoxy sequencing","submitter":"College of Veterinary Medicine, Shandong Agricultural University"},"assemblyStats":{"contigL50":1,"contigN50":1994,"gcCount":"1014","gcPercent":51.0,"numberOfComponentSequences":1,"numberOfContigs":1,"numberOfScaffolds":1,"scaffoldL50":1,"scaffoldN50":1994,"totalNumberOfChromosomes":1,"totalSequenceLength":"1994","totalUngappedLength":"1994"},"currentAccession":"GCA_003985365.1","organism":{"organismName":"Duck circovirus","taxId":324685},"sourceDatabase":"SOURCE_DATABASE_GENBANK"}
{"accession":"GCA_003985505.1","assemblyInfo":{"assemblyLevel":"Complete Genome","assemblyMethod":"Sequencher (Gene Codes Corporation) v. 4.7","assemblyName":"ASM398550v1","assemblyStatus":"current","assemblyType":"haploid","releaseDate":"2012-09-26","sequencingTech":"Sanger dideoxy sequencing","submitter":"College of Marine Science, University of South Florida"},"assemblyStats":{"contigL50":1,"contigN50":1915,"gcCount":"726","gcPercent":38.0,"numberOfComponentSequences":1,"numberOfContigs":1,"numberOfScaffolds":1,"scaffoldL50":1,"scaffoldN50":1915,"totalNumberOfChromosomes":1,"totalSequenceLength":"1915","totalUngappedLength":"1915"},"currentAccession":"GCA_003985505.1","organism":{"organismName":"Dragonfly orbiculatusvirus","taxId":1234874},"sourceDatabase":"SOURCE_DATABASE_GENBANK"}
{"accession":"GCA_003986425.1","assemblyInfo":{"assemblyLevel":"Complete Genome","assemblyMethod":"DNA baser v. v3","assemblyName":"ASM398642v1","assemblyStatus":"current","assemblyType":"haploid","releaseDate":"2014-01-28","sequencingTech":"Sanger dideoxy sequencing","submitter":"School of Biological Sciences, University of Canterbury"},"assemblyStats":{"contigL50":1,"contigN50":2222,"gcCount":"991","gcPercent":44.5,"numberOfComponentSequences":1,"numberOfContigs":1,"numberOfScaffolds":1,"scaffoldL50":1,"scaffoldN50":2222,"totalNumberOfChromosomes":1,"totalSequenceLength":"2222","totalUngappedLength":"2222"},"currentAccession":"GCA_003986425.1","organism":{"organismName":"Dragonfly larvae associated circular virus-10","taxId":1454022},"sourceDatabase":"SOURCE_DATABASE_GENBANK"}
{"accession":"GCA_004033555.1","assemblyInfo":{"assemblyLevel":"Complete Genome","assemblyMethod":"DNASTAR v. 7.1","assemblyName":"ASM403355v1","assemblyStatus":"current","assemblyType":"haploid","releaseDate":"2013-12-20","sequencingTech":"Sanger dideoxy sequencing","submitter":"State Key Laboratory of Veterinary Biotechnology, Harbin Veterinary Research Institute, Chinese Academy of Agricultural Sciences"},"assemblyStats":{"contigL50":1,"contigN50":1988,"gcCount":"964","gcPercent":48.5,"numberOfComponentSequences":1,"numberOfContigs":1,"numberOfScaffolds":1,"scaffoldL50":1,"scaffoldN50":1988,"totalNumberOfChromosomes":1,"totalSequenceLength":"1988","totalUngappedLength":"1988"},"currentAccession":"GCA_004033555.1","organism":{"organismName":"Duck circovirus","taxId":324685},"sourceDatabase":"SOURCE_DATABASE_GENBANK"}
{"accession":"GCA_004033715.1","assemblyInfo":{"assemblyLevel":"Complete Genome","assemblyName":"ASM403371v1","assemblyStatus":"current","assemblyType":"haploid","releaseDate":"2012-09-12","submitter":"Biotechnology Department, Guangxi Veterinary Research Institute"},"assemblyStats":{"contigL50":1,"contigN50":1988,"gcCount":"954","gcPercent":48.0,"numberOfComponentSequences":1,"numberOfContigs":1,"numberOfScaffolds":1,"scaffoldL50":1,"scaffoldN50":1988,"totalNumberOfChromosomes":1,"totalSequenceLength":"1988","totalUngappedLength":"1988"},"currentAccession":"GCA_004033715.1","organism":{"organismName":"Duck circovirus","taxId":324685},"sourceDatabase":"SOURCE_DATABASE_GENBANK"}
{"accession":"GCA_004034095.1","assemblyInfo":{"assemblyLevel":"Complete Genome","assemblyName":"ASM403409v1","assemblyStatus":"current","assemblyType":"haploid","releaseDate":"2009-09-11","submitter":"Avian Disease, Animal Husbandry and Veterinary Medicine, Fujian Academy of Agricultural Sciences"},"assemblyStats":{"contigL50":1,"contigN50":1995,"gcCount":"1016","gcPercent":51.0,"numberOfComponentSequences":1,"numberOfContigs":1,"numberOfScaffolds":1,"scaffoldL50":1,"scaffoldN50":1995,"totalNumberOfChromosomes":1,"totalSequenceLength":"1995","totalUngappedLength":"1995"},"currentAccession":"GCA_004034095.1","organism":{"organismName":"Duck circovirus","taxId":324685},"sourceDatabase":"SOURCE_DATABASE_GENBANK"}
{"accession":"GCA_004034235.1","assemblyInfo":{"assemblyLevel":"Complete Genome","assemblyName":"ASM403423v1","assemblyStatus":"current","assemblyType":"haploid","releaseDate":"2009-09-11","submitter":"Avian Disease, Animal Husbandry and Veterinary Medicine, Fujian Academy of Agricultural Sciences"},"assemblyStats":{"contigL50":1,"contigN50":1996,"gcCount":"1010","gcPercent":50.5,"numberOfComponentSequences":1,"numberOfContigs":1,"numberOfScaffolds":1,"scaffoldL50":1,"scaffoldN50":1996,"totalNumberOfChromosomes":1,"totalSequenceLength":"1996","totalUngappedLength":"1996"},"currentAccession":"GCA_004034235.1","organism":{"organismName":"Duck circovirus","taxId":324685},"sourceDatabase":"SOURCE_DATABASE_GENBANK"}
{"accession":"GCA_004044415.1","assemblyInfo":{"assemblyLevel":"Complete Genome","assemblyMethod":"Lasergene v. 7.0","assemblyName":"ASM404441v1","assemblyStatus":"current","assemblyType":"haploid","releaseDate":"2018-01-25","sequencingTech":"Sanger dideoxy sequencing","submitter":"College of Veterinary Medicine, Shandong Agricultural University"},"assemblyStats":{"contigL50":1,"contigN50":1995,"gcCount":"1024","gcPercent":51.5,"numberOfComponentSequences":1,"numberOfContigs":1,"numberOfScaffolds":1,"scaffoldL50":1,"scaffoldN50":1995,"totalNumberOfChromosomes":1,"totalSequenceLength":"1995","totalUngappedLength":"1995"},"currentAccession":"GCA_004044415.1","organism":{"organismName":"Duck circovirus","taxId":324685},"sourceDatabase":"SOURCE_DATABASE_GENBANK"}
{"accession":"GCA_004044435.1","assemblyInfo":{"assemblyLevel":"Complete Genome","assemblyMethod":"Lasergene v. 7.0","assemblyName":"ASM404443v1","assemblyStatus":"current","assemblyType":"haploid","releaseDate":"2018-01-25","sequencingTech":"Sanger dideoxy sequencing","submitter":"College of Veterinary Medicine, Shandong Agricultural University"},"assemblyStats":{"contigL50":1,"contigN50":1995,"gcCount":"1023","gcPercent":51.5,"numberOfComponentSequences":1,"numberOfContigs":1,"numberOfScaffolds":1,"scaffoldL50":1,"scaffoldN50":1995,"totalNumberOfChromosomes":1,"totalSequenceLength":"1995","totalUngappedLength":"1995"},"currentAccession":"GCA_004044435.1","organism":{"organismName":"Duck circovirus","taxId":324685},"sourceDatabase":"SOURCE_DATABASE_GENBANK"}
{"accession":"GCA_004044455.1","assemblyInfo":{"assemblyLevel":"Complete Genome","assemblyMethod":"Lasergene v. 7.0","assemblyName":"ASM404445v1","assemblyStatus":"current","assemblyType":"haploid","releaseDate":"2018-01-25","sequencingTech":"Sanger dideoxy sequencing","submitter":"College of Veterinary Medicine, Shandong Agricultural University"},"assemblyStats":{"contigL50":1,"contigN50":1993,"gcCount":"1016","gcPercent":51.0,"numberOfComponentSequences":1,"numberOfContigs":1,"numberOfScaffolds":1,"scaffoldL50":1,"scaffoldN50":1993,"totalNumberOfChromosomes":1,"totalSequenceLength":"1993","totalUngappedLength":"1993"},"currentAccession":"GCA_004044455.1","organism":{"organismName":"Duck circovirus","taxId":324685},"sourceDatabase":"SOURCE_DATABASE_GENBANK"}
{"accession":"GCA_004044475.1","assemblyInfo":{"assemblyLevel":"Complete Genome","assemblyMethod":"Lasergene v. 7.0","assemblyName":"ASM404447v1","assemblyStatus":"current","assemblyType":"haploid","releaseDate":"2018-01-25","sequencingTech":"Sanger dideoxy sequencing","submitter":"College of Veterinary Medicine, Shandong Agricultural University"},"assemblyStats":{"contigL50":1,"contigN50":1993,"gcCount":"1021","gcPercent":51.0,"numberOfComponentSequences":1,"numberOfContigs":1,"numberOfScaffolds":1,"scaffoldL50":1,"scaffoldN50":1993,"totalNumberOfChromosomes":1,"totalSequenceLength":"1993","totalUngappedLength":"1993"},"currentAccession":"GCA_004044475.1","organism":{"organismName":"Duck circovirus","taxId":324685},"sourceDatabase":"SOURCE_DATABASE_GENBANK"}
{"accession":"GCA_004062275.1","annotationInfo":{"name":"Annotation submitted by Department of Pathology, Microbiology Division, Faculty of Veterinary Medicine, WUELS","provider":"Department of Pathology, Microbiology Division, Faculty of Veterinary Medicine, WUELS","releaseDate":"2015-08-19","stats":{"geneCounts":{"proteinCoding":2,"total":2}}},"assemblyInfo":{"assemblyLevel":"Complete Genome","assemblyName":"ASM406227v1","assemblyStatus":"current","assemblyType":"haploid","releaseDate":"2015-08-14","sequencingTech":"Sanger dideoxy sequencing","submitter":"Department of Pathology, Microbiology Division, Faculty of Veterinary Medicine, WUELS"},"assemblyStats":{"contigL50":1,"contigN50":1988,"gcCount":"1005","gcPercent":50.5,"numberOfComponentSequences":1,"numberOfContigs":1,"numberOfScaffolds":1,"scaffoldL50":1,"scaffoldN50":1988,"totalNumberOfChromosomes":1,"totalSequenceLength":"1988","totalUngappedLength":"1988"},"currentAccession":"GCA_004062275.1","organism":{"organismName":"Duck circovirus","taxId":324685},"sourceDatabase":"SOURCE_DATABASE_GENBANK"}
{"accession":"GCA_004065695.1","annotationInfo":{"name":"Annotation submitted by Veterinary Medicine, National Chiayi University","provider":"Veterinary Medicine, National Chiayi University","releaseDate":"2015-04-18","stats":{"geneCounts":{"proteinCoding":2,"total":2}}},"assemblyInfo":{"assemblyLevel":"Complete Genome","assemblyName":"ASM406569v1","assemblyStatus":"current","assemblyType":"haploid","releaseDate":"2015-04-13","sequencingTech":"Sanger dideoxy sequencing","submitter":"Veterinary Medicine, National Chiayi University"},"assemblyStats":{"contigL50":1,"contigN50":1988,"gcCount":"958","gcPercent":48.0,"numberOfComponentSequences":1,"numberOfContigs":1,"numberOfScaffolds":1,"scaffoldL50":1,"scaffoldN50":1988,"totalNumberOfChromosomes":1,"totalSequenceLength":"1988","totalUngappedLength":"1988"},"currentAccession":"GCA_004065695.1","organism":{"organismName":"Duck circovirus","taxId":324685},"sourceDatabase":"SOURCE_DATABASE_GENBANK"}
{"accession":"GCA_004065715.1","annotationInfo":{"name":"Annotation submitted by Veterinary Medicine, National Chiayi University","provider":"Veterinary Medicine, National Chiayi University","releaseDate":"2015-04-18","stats":{"geneCounts":{"proteinCoding":2,"total":2}}},"assemblyInfo":{"assemblyLevel":"Complete Genome","assemblyName":"ASM406571v1","assemblyStatus":"current","assemblyType":"haploid","releaseDate":"2015-04-13","sequencingTech":"Sanger dideoxy sequencing","submitter":"Veterinary Medicine, National Chiayi University"},"assemblyStats":{"contigL50":1,"contigN50":1995,"gcCount":"1009","gcPercent":50.5,"numberOfComponentSequences":1,"numberOfContigs":1,"numberOfScaffolds":1,"scaffoldL50":1,"scaffoldN50":1995,"totalNumberOfChromosomes":1,"totalSequenceLength":"1995","totalUngappedLength":"1995"},"currentAccession":"GCA_004065715.1","organism":{"organismName":"Duck circovirus","taxId":324685},"sourceDatabase":"SOURCE_DATABASE_GENBANK"}
{"accession":"GCA_004065735.1","annotationInfo":{"name":"Annotation submitted by Veterinary Medicine, National Chiayi University","provider":"Veterinary Medicine, National Chiayi University","releaseDate":"2015-04-18","stats":{"geneCounts":{"proteinCoding":2,"total":2}}},"assemblyInfo":{"assemblyLevel":"Complete Genome","assemblyName":"ASM406573v1","assemblyStatus":"current","assemblyType":"haploid","releaseDate":"2015-04-13","sequencingTech":"Sanger dideoxy sequencing","submitter":"Veterinary Medicine, National Chiayi University"},"assemblyStats":{"contigL50":1,"contigN50":1995,"gcCount":"1010","gcPercent":50.5,"numberOfComponentSequences":1,"numberOfContigs":1,"numberOfScaffolds":1,"scaffoldL50":1,"scaffoldN50":1995,"totalNumberOfChromosomes":1,"totalSequenceLength":"1995","totalUngappedLength":"1995"},"currentAccession":"GCA_004065735.1","organism":{"organismName":"Duck circovirus","taxId":324685},"sourceDatabase":"SOURCE_DATABASE_GENBANK"}
{"accession":"GCA_004065855.1","annotationInfo":{"name":"Annotation submitted by Veterinary Medicine, National Chiayi University","provider":"Veterinary Medicine, National Chiayi University","releaseDate":"2015-04-18","stats":{"geneCounts":{"proteinCoding":2,"total":2}}},"assemblyInfo":{"assemblyLevel":"Complete Genome","assemblyName":"ASM406585v1","assemblyStatus":"current","assemblyType":"haploid","releaseDate":"2015-04-13","sequencingTech":"Sanger dideoxy sequencing","submitter":"Veterinary Medicine, National Chiayi University"},"assemblyStats":{"contigL50":1,"contigN50":1994,"gcCount":"1017","gcPercent":51.0,"numberOfComponentSequences":1,"numberOfContigs":1,"numberOfScaffolds":1,"scaffoldL50":1,"scaffoldN50":1994,"totalNumberOfChromosomes":1,"totalSequenceLength":"1994","totalUngappedLength":"1994"},"currentAccession":"GCA_004065855.1","organism":{"organismName":"Duck circovirus","taxId":324685},"sourceDatabase":"SOURCE_DATABASE_GENBANK"}
{"accession":"GCA_004065875.1","annotationInfo":{"name":"Annotation submitted by Veterinary Medicine, National Chiayi University","provider":"Veterinary Medicine, National Chiayi University","releaseDate":"2015-04-18","stats":{"geneCounts":{"proteinCoding":2,"total":2}}},"assemblyInfo":{"assemblyLevel":"Complete Genome","assemblyName":"ASM406587v1","assemblyStatus":"current","assemblyType":"haploid","releaseDate":"2015-04-13","sequencingTech":"Sanger dideoxy sequencing","submitter":"Veterinary Medicine, National Chiayi University"},"assemblyStats":{"contigL50":1,"contigN50":1994,"gcCount":"1016","gcPercent":51.0,"numberOfComponentSequences":1,"numberOfContigs":1,"numberOfScaffolds":1,"scaffoldL50":1,"scaffoldN50":1994,"totalNumberOfChromosomes":1,"totalSequenceLength":"1994","totalUngappedLength":"1994"},"currentAccession":"GCA_004065875.1","organism":{"organismName":"Duck circovirus","taxId":324685},"sourceDatabase":"SOURCE_DATABASE_GENBANK"}
{"accession":"GCA_004065895.1","annotationInfo":{"name":"Annotation submitted by Veterinary Medicine, National Chiayi University","provider":"Veterinary Medicine, National Chiayi University","releaseDate":"2015-04-18","stats":{"geneCounts":{"proteinCoding":2,"total":2}}},"assemblyInfo":{"assemblyLevel":"Complete Genome","assemblyName":"ASM406589v1","assemblyStatus":"current","assemblyType":"haploid","releaseDate":"2015-04-13","sequencingTech":"Sanger dideoxy sequencing","submitter":"Veterinary Medicine, National Chiayi University"},"assemblyStats":{"contigL50":1,"contigN50":1992,"gcCount":"1021","gcPercent":51.0,"numberOfComponentSequences":1,"numberOfContigs":1,"numberOfScaffolds":1,"scaffoldL50":1,"scaffoldN50":1992,"totalNumberOfChromosomes":1,"totalSequenceLength":"1992","totalUngappedLength":"1992"},"currentAccession":"GCA_004065895.1","organism":{"organismName":"Duck circovirus","taxId":324685},"sourceDatabase":"SOURCE_DATABASE_GENBANK"}
{"accession":"GCA_004065915.1","annotationInfo":{"name":"Annotation submitted by Veterinary Medicine, National Chiayi University","provider":"Veterinary Medicine, National Chiayi University","releaseDate":"2015-04-18","stats":{"geneCounts":{"proteinCoding":2,"total":2}}},"assemblyInfo":{"assemblyLevel":"Complete Genome","assemblyName":"ASM406591v1","assemblyStatus":"current","assemblyType":"haploid","releaseDate":"2015-04-13","sequencingTech":"Sanger dideoxy sequencing","submitter":"Veterinary Medicine, National Chiayi University"},"assemblyStats":{"contigL50":1,"contigN50":1993,"gcCount":"1010","gcPercent":50.5,"numberOfComponentSequences":1,"numberOfContigs":1,"numberOfScaffolds":1,"scaffoldL50":1,"scaffoldN50":1993,"totalNumberOfChromosomes":1,"totalSequenceLength":"1993","totalUngappedLength":"1993"},"currentAccession":"GCA_004065915.1","organism":{"organismName":"Duck circovirus","taxId":324685},"sourceDatabase":"SOURCE_DATABASE_GENBANK"}
{"accession":"GCA_004065935.1","annotationInfo":{"name":"Annotation submitted by Veterinary Medicine, National Chiayi University","provider":"Veterinary Medicine, National Chiayi University","releaseDate":"2015-04-18","stats":{"geneCounts":{"proteinCoding":2,"total":2}}},"assemblyInfo":{"assemblyLevel":"Complete Genome","assemblyName":"ASM406593v1","assemblyStatus":"current","assemblyType":"haploid","releaseDate":"2015-04-13","sequencingTech":"Sanger dideoxy sequencing","submitter":"Veterinary Medicine, National Chiayi University"},"assemblyStats":{"contigL50":1,"contigN50":1995,"gcCount":"1012","gcPercent":50.5,"numberOfComponentSequences":1,"numberOfContigs":1,"numberOfScaffolds":1,"scaffoldL50":1,"scaffoldN50":1995,"totalNumberOfChromosomes":1,"totalSequenceLength":"1995","totalUngappedLength":"1995"},"currentAccession":"GCA_004065935.1","organism":{"organismName":"Duck circovirus","taxId":324685},"sourceDatabase":"SOURCE_DATABASE_GENBANK"}
{"accession":"GCA_004065955.1","annotationInfo":{"name":"Annotation submitted by Veterinary Medicine, National Chiayi University","provider":"Veterinary Medicine, National Chiayi University","releaseDate":"2015-04-18","stats":{"geneCounts":{"proteinCoding":2,"total":2}}},"assemblyInfo":{"assemblyLevel":"Complete Genome","assemblyName":"ASM406595v1","assemblyStatus":"current","assemblyType":"haploid","releaseDate":"2015-04-13","sequencingTech":"Sanger dideoxy sequencing","submitter":"Veterinary Medicine, National Chiayi University"},"assemblyStats":{"contigL50":1,"contigN50":1995,"gcCount":"1015","gcPercent":51.0,"numberOfComponentSequences":1,"numberOfContigs":1,"numberOfScaffolds":1,"scaffoldL50":1,"scaffoldN50":1995,"totalNumberOfChromosomes":1,"totalSequenceLength":"1995","totalUngappedLength":"1995"},"currentAccession":"GCA_004065955.1","organism":{"organismName":"Duck circovirus","taxId":324685},"sourceDatabase":"SOURCE_DATABASE_GENBANK"}
{"accession":"GCA_004065995.1","annotationInfo":{"name":"Annotation submitted by Veterinary Medicine, National Chiayi University","provider":"Veterinary Medicine, National Chiayi University","releaseDate":"2015-04-18","stats":{"geneCounts":{"proteinCoding":2,"total":2}}},"assemblyInfo":{"assemblyLevel":"Complete Genome","assemblyName":"ASM406599v1","assemblyStatus":"current","assemblyType":"haploid","releaseDate":"2015-04-13","sequencingTech":"Sanger dideoxy sequencing","submitter":"Veterinary Medicine, National Chiayi University"},"assemblyStats":{"contigL50":1,"contigN50":1992,"gcCount":"1012","gcPercent":51.0,"numberOfComponentSequences":1,"numberOfContigs":1,"numberOfScaffolds":1,"scaffoldL50":1,"scaffoldN50":1992,"totalNumberOfChromosomes":1,"totalSequenceLength":"1992","totalUngappedLength":"1992"},"currentAccession":"GCA_004065995.1","organism":{"organismName":"Duck circovirus","taxId":324685},"sourceDatabase":"SOURCE_DATABASE_GENBANK"}
{"accession":"GCA_004071995.1","annotationInfo":{"name":"Annotation submitted by Department of Infectious Diseases and Avian Diseases, College of Veterinary Medicine and Korea Zoonoses Research Institute","provider":"Department of Infectious Diseases and Avian Diseases, College of Veterinary Medicine and Korea Zoonoses Research Institute","releaseDate":"2014-05-02","stats":{"geneCounts":{"proteinCoding":2,"total":2}}},"assemblyInfo":{"assemblyLevel":"Complete Genome","assemblyName":"ASM407199v1","assemblyStatus":"current","assemblyType":"haploid","releaseDate":"2013-07-25","sequencingTech":"Sanger dideoxy sequencing","submitter":"Department of Infectious Diseases and Avian Diseases, College of Veterinary Medicine and Korea Zoonoses Research Institute"},"assemblyStats":{"contigL50":1,"contigN50":1994,"gcCount":"1013","gcPercent":51.0,"numberOfComponentSequences":1,"numberOfContigs":1,"numberOfScaffolds":1,"scaffoldL50":1,"scaffoldN50":1994,"totalNumberOfChromosomes":1,"totalSequenceLength":"1994","totalUngappedLength":"1994"},"currentAccession":"GCA_004071995.1","organism":{"organismName":"Duck circovirus","taxId":324685},"sourceDatabase":"SOURCE_DATABASE_GENBANK"}
{"accession":"GCA_004072015.1","annotationInfo":{"name":"Annotation submitted by Department of Infectious Diseases and Avian Diseases, College of Veterinary Medicine and Korea Zoonoses Research Institute","provider":"Department of Infectious Diseases and Avian Diseases, College of Veterinary Medicine and Korea Zoonoses Research Institute","releaseDate":"2014-05-02","stats":{"geneCounts":{"proteinCoding":2,"total":2}}},"assemblyInfo":{"assemblyLevel":"Complete Genome","assemblyName":"ASM407201v1","assemblyStatus":"current","assemblyType":"haploid","releaseDate":"2013-07-25","sequencingTech":"Sanger dideoxy sequencing","submitter":"Department of Infectious Diseases and Avian Diseases, College of Veterinary Medicine and Korea Zoonoses Research Institute"},"assemblyStats":{"contigL50":1,"contigN50":1994,"gcCount":"1015","gcPercent":51.0,"numberOfComponentSequences":1,"numberOfContigs":1,"numberOfScaffolds":1,"scaffoldL50":1,"scaffoldN50":1994,"totalNumberOfChromosomes":1,"totalSequenceLength":"1994","totalUngappedLength":"1994"},"currentAccession":"GCA_004072015.1","organism":{"organismName":"Duck circovirus","taxId":324685},"sourceDatabase":"SOURCE_DATABASE_GENBANK"}
{"accession":"GCA_004072035.1","annotationInfo":{"name":"Annotation submitted by Department of Infectious Diseases and Avian Diseases, College of Veterinary Medicine and Korea Zoonoses Research Institute","provider":"Department of Infectious Diseases and Avian Diseases, College of Veterinary Medicine and Korea Zoonoses Research Institute","releaseDate":"2014-05-02","stats":{"geneCounts":{"proteinCoding":2,"total":2}}},"assemblyInfo":{"assemblyLevel":"Complete Genome","assemblyName":"ASM407203v1","assemblyStatus":"current","assemblyType":"haploid","releaseDate":"2013-07-25","sequencingTech":"Sanger dideoxy sequencing","submitter":"Department of Infectious Diseases and Avian Diseases, College of Veterinary Medicine and Korea Zoonoses Research Institute"},"assemblyStats":{"contigL50":1,"contigN50":1995,"gcCount":"1017","gcPercent":51.0,"numberOfComponentSequences":1,"numberOfContigs":1,"numberOfScaffolds":1,"scaffoldL50":1,"scaffoldN50":1995,"totalNumberOfChromosomes":1,"totalSequenceLength":"1995","totalUngappedLength":"1995"},"currentAccession":"GCA_004072035.1","organism":{"organismName":"Duck circovirus","taxId":324685},"sourceDatabase":"SOURCE_DATABASE_GENBANK"}
{"accession":"GCA_004072055.1","annotationInfo":{"name":"Annotation submitted by Department of Infectious Diseases and Avian Diseases, College of Veterinary Medicine and Korea Zoonoses Research Institute","provider":"Department of Infectious Diseases and Avian Diseases, College of Veterinary Medicine and Korea Zoonoses Research Institute","releaseDate":"2014-05-02","stats":{"geneCounts":{"proteinCoding":2,"total":2}}},"assemblyInfo":{"assemblyLevel":"Complete Genome","assemblyName":"ASM407205v1","assemblyStatus":"current","assemblyType":"haploid","releaseDate":"2013-07-25","sequencingTech":"Sanger dideoxy sequencing","submitter":"Department of Infectious Diseases and Avian Diseases, College of Veterinary Medicine and Korea Zoonoses Research Institute"},"assemblyStats":{"contigL50":1,"contigN50":1994,"gcCount":"1019","gcPercent":51.0,"numberOfComponentSequences":1,"numberOfContigs":1,"numberOfScaffolds":1,"scaffoldL50":1,"scaffoldN50":1994,"totalNumberOfChromosomes":1,"totalSequenceLength":"1994","totalUngappedLength":"1994"},"currentAccession":"GCA_004072055.1","organism":{"organismName":"Duck circovirus","taxId":324685},"sourceDatabase":"SOURCE_DATABASE_GENBANK"}
{"accession":"GCA_004072075.1","annotationInfo":{"name":"Annotation submitted by Department of Infectious Diseases and Avian Diseases, College of Veterinary Medicine and Korea Zoonoses Research Institute","provider":"Department of Infectious Diseases and Avian Diseases, College of Veterinary Medicine and Korea Zoonoses Research Institute","releaseDate":"2014-05-02","stats":{"geneCounts":{"proteinCoding":2,"total":2}}},"assemblyInfo":{"assemblyLevel":"Complete Genome","assemblyName":"ASM407207v1","assemblyStatus":"current","assemblyType":"haploid","releaseDate":"2013-07-25","sequencingTech":"Sanger dideoxy sequencing","submitter":"Department of Infectious Diseases and Avian Diseases, College of Veterinary Medicine and Korea Zoonoses Research Institute"},"assemblyStats":{"contigL50":1,"contigN50":1994,"gcCount":"1016","gcPercent":51.0,"numberOfComponentSequences":1,"numberOfContigs":1,"numberOfScaffolds":1,"scaffoldL50":1,"scaffoldN50":1994,"totalNumberOfChromosomes":1,"totalSequenceLength":"1994","totalUngappedLength":"1994"},"currentAccession":"GCA_004072075.1","organism":{"organismName":"Duck circovirus","taxId":324685},"sourceDatabase":"SOURCE_DATABASE_GENBANK"}
{"accession":"GCA_004072095.1","annotationInfo":{"name":"Annotation submitted by Department of Infectious Diseases and Avian Diseases, College of Veterinary Medicine and Korea Zoonoses Research Institute","provider":"Department of Infectious Diseases and Avian Diseases, College of Veterinary Medicine and Korea Zoonoses Research Institute","releaseDate":"2014-05-02","stats":{"geneCounts":{"proteinCoding":2,"total":2}}},"assemblyInfo":{"assemblyLevel":"Complete Genome","assemblyName":"ASM407209v1","assemblyStatus":"current","assemblyType":"haploid","releaseDate":"2013-07-25","sequencingTech":"Sanger dideoxy sequencing","submitter":"Department of Infectious Diseases and Avian Diseases, College of Veterinary Medicine and Korea Zoonoses Research Institute"},"assemblyStats":{"contigL50":1,"contigN50":1994,"gcCount":"1017","gcPercent":51.0,"numberOfComponentSequences":1,"numberOfContigs":1,"numberOfScaffolds":1,"scaffoldL50":1,"scaffoldN50":1994,"totalNumberOfChromosomes":1,"totalSequenceLength":"1994","totalUngappedLength":"1994"},"currentAccession":"GCA_004072095.1","organism":{"organismName":"Duck circovirus","taxId":324685},"sourceDatabase":"SOURCE_DATABASE_GENBANK"}
{"accession":"GCA_004072115.1","annotationInfo":{"name":"Annotation submitted by Department of Infectious Diseases and Avian Diseases, College of Veterinary Medicine and Korea Zoonoses Research Institute","provider":"Department of Infectious Diseases and Avian Diseases, College of Veterinary Medicine and Korea Zoonoses Research Institute","releaseDate":"2014-05-02","stats":{"geneCounts":{"proteinCoding":2,"total":2}}},"assemblyInfo":{"assemblyLevel":"Complete Genome","assemblyName":"ASM407211v1","assemblyStatus":"current","assemblyType":"haploid","releaseDate":"2013-07-25","sequencingTech":"Sanger dideoxy sequencing","submitter":"Department of Infectious Diseases and Avian Diseases, College of Veterinary Medicine and Korea Zoonoses Research Institute"},"assemblyStats":{"contigL50":1,"contigN50":1994,"gcCount":"1014","gcPercent":51.0,"numberOfComponentSequences":1,"numberOfContigs":1,"numberOfScaffolds":1,"scaffoldL50":1,"scaffoldN50":1994,"totalNumberOfChromosomes":1,"totalSequenceLength":"1994","totalUngappedLength":"1994"},"currentAccession":"GCA_004072115.1","organism":{"organismName":"Duck circovirus","taxId":324685},"sourceDatabase":"SOURCE_DATABASE_GENBANK"}
{"accession":"GCA_004072135.1","annotationInfo":{"name":"Annotation submitted by Department of Infectious Diseases and Avian Diseases, College of Veterinary Medicine and Korea Zoonoses Research Institute","provider":"Department of Infectious Diseases and Avian Diseases, College of Veterinary Medicine and Korea Zoonoses Research Institute","releaseDate":"2014-05-02","stats":{"geneCounts":{"proteinCoding":2,"total":2}}},"assemblyInfo":{"assemblyLevel":"Complete Genome","assemblyName":"ASM407213v1","assemblyStatus":"current","assemblyType":"haploid","releaseDate":"2013-07-25","sequencingTech":"Sanger dideoxy sequencing","submitter":"Department of Infectious Diseases and Avian Diseases, College of Veterinary Medicine and Korea Zoonoses Research Institute"},"assemblyStats":{"contigL50":1,"contigN50":1995,"gcCount":"1017","gcPercent":51.0,"numberOfComponentSequences":1,"numberOfContigs":1,"numberOfScaffolds":1,"scaffoldL50":1,"scaffoldN50":1995,"totalNumberOfChromosomes":1,"totalSequenceLength":"1995","totalUngappedLength":"1995"},"currentAccession":"GCA_004072135.1","organism":{"organismName":"Duck circovirus","taxId":324685},"sourceDatabase":"SOURCE_DATABASE_GENBANK"}
{"accession":"GCA_004072155.1","annotationInfo":{"name":"Annotation submitted by Department of Infectious Diseases and Avian Diseases, College of Veterinary Medicine and Korea Zoonoses Research Institute","provider":"Department of Infectious Diseases and Avian Diseases, College of Veterinary Medicine and Korea Zoonoses Research Institute","releaseDate":"2014-05-02","stats":{"geneCounts":{"proteinCoding":2,"total":2}}},"assemblyInfo":{"assemblyLevel":"Complete Genome","assemblyName":"ASM407215v1","assemblyStatus":"current","assemblyType":"haploid","releaseDate":"2013-07-25","sequencingTech":"Sanger dideoxy sequencing","submitter":"Department of Infectious Diseases and Avian Diseases, College of Veterinary Medicine and Korea Zoonoses Research Institute"},"assemblyStats":{"contigL50":1,"contigN50":1995,"gcCount":"1016","gcPercent":51.0,"numberOfComponentSequences":1,"numberOfContigs":1,"numberOfScaffolds":1,"scaffoldL50":1,"scaffoldN50":1995,"totalNumberOfChromosomes":1,"totalSequenceLength":"1995","totalUngappedLength":"1995"},"currentAccession":"GCA_004072155.1","organism":{"organismName":"Duck circovirus","taxId":324685},"sourceDatabase":"SOURCE_DATABASE_GENBANK"}
{"accession":"GCA_004072175.1","annotationInfo":{"name":"Annotation submitted by Department of Infectious Diseases and Avian Diseases, College of Veterinary Medicine and Korea Zoonoses Research Institute","provider":"Department of Infectious Diseases and Avian Diseases, College of Veterinary Medicine and Korea Zoonoses Research Institute","releaseDate":"2014-05-02","stats":{"geneCounts":{"proteinCoding":2,"total":2}}},"assemblyInfo":{"assemblyLevel":"Complete Genome","assemblyName":"ASM407217v1","assemblyStatus":"current","assemblyType":"haploid","releaseDate":"2013-07-25","sequencingTech":"Sanger dideoxy sequencing","submitter":"Department of Infectious Diseases and Avian Diseases, College of Veterinary Medicine and Korea Zoonoses Research Institute"},"assemblyStats":{"contigL50":1,"contigN50":1995,"gcCount":"1016","gcPercent":51.0,"numberOfComponentSequences":1,"numberOfContigs":1,"numberOfScaffolds":1,"scaffoldL50":1,"scaffoldN50":1995,"totalNumberOfChromosomes":1,"totalSequenceLength":"1995","totalUngappedLength":"1995"},"currentAccession":"GCA_004072175.1","organism":{"organismName":"Duck circovirus","taxId":324685},"sourceDatabase":"SOURCE_DATABASE_GENBANK"}
{"accession":"GCA_004072195.1","annotationInfo":{"name":"Annotation submitted by Department of Infectious Diseases and Avian Diseases, College of Veterinary Medicine and Korea Zoonoses Research Institute","provider":"Department of Infectious Diseases and Avian Diseases, College of Veterinary Medicine and Korea Zoonoses Research Institute","releaseDate":"2014-05-02","stats":{"geneCounts":{"proteinCoding":2,"total":2}}},"assemblyInfo":{"assemblyLevel":"Complete Genome","assemblyName":"ASM407219v1","assemblyStatus":"current","assemblyType":"haploid","releaseDate":"2013-07-25","submitter":"Department of Infectious Diseases and Avian Diseases, College of Veterinary Medicine and Korea Zoonoses Research Institute"},"assemblyStats":{"contigL50":1,"contigN50":1993,"gcCount":"1018","gcPercent":51.0,"numberOfComponentSequences":1,"numberOfContigs":1,"numberOfScaffolds":1,"scaffoldL50":1,"scaffoldN50":1993,"totalNumberOfChromosomes":1,"totalSequenceLength":"1993","totalUngappedLength":"1993"},"currentAccession":"GCA_004072195.1","organism":{"organismName":"Duck circovirus","taxId":324685},"sourceDatabase":"SOURCE_DATABASE_GENBANK"}
{"accession":"GCA_004072215.1","annotationInfo":{"name":"Annotation submitted by Department of Infectious Diseases and Avian Diseases, College of Veterinary Medicine and Korea Zoonoses Research Institute","provider":"Department of Infectious Diseases and Avian Diseases, College of Veterinary Medicine and Korea Zoonoses Research Institute","releaseDate":"2014-05-02","stats":{"geneCounts":{"proteinCoding":2,"total":2}}},"assemblyInfo":{"assemblyLevel":"Complete Genome","assemblyName":"ASM407221v1","assemblyStatus":"current","assemblyType":"haploid","releaseDate":"2013-07-25","sequencingTech":"Sanger dideoxy sequencing","submitter":"Department of Infectious Diseases and Avian Diseases, College of Veterinary Medicine and Korea Zoonoses Research Institute"},"assemblyStats":{"contigL50":1,"contigN50":1994,"gcCount":"1015","gcPercent":51.0,"numberOfComponentSequences":1,"numberOfContigs":1,"numberOfScaffolds":1,"scaffoldL50":1,"scaffoldN50":1994,"totalNumberOfChromosomes":1,"totalSequenceLength":"1994","totalUngappedLength":"1994"},"currentAccession":"GCA_004072215.1","organism":{"organismName":"Duck circovirus","taxId":324685},"sourceDatabase":"SOURCE_DATABASE_GENBANK"}
{"accession":"GCA_004072235.1","annotationInfo":{"name":"Annotation submitted by Department of Infectious Diseases and Avian Diseases, College of Veterinary Medicine and Korea Zoonoses Research Institute","provider":"Department of Infectious Diseases and Avian Diseases, College of Veterinary Medicine and Korea Zoonoses Research Institute","releaseDate":"2014-05-02","stats":{"geneCounts":{"proteinCoding":2,"total":2}}},"assemblyInfo":{"assemblyLevel":"Complete Genome","assemblyName":"ASM407223v1","assemblyStatus":"current","assemblyType":"haploid","releaseDate":"2013-07-25","sequencingTech":"Sanger dideoxy sequencing","submitter":"Department of Infectious Diseases and Avian Diseases, College of Veterinary Medicine and Korea Zoonoses Research Institute"},"assemblyStats":{"contigL50":1,"contigN50":1995,"gcCount":"1018","gcPercent":51.0,"numberOfComponentSequences":1,"numberOfContigs":1,"numberOfScaffolds":1,"scaffoldL50":1,"scaffoldN50":1995,"totalNumberOfChromosomes":1,"totalSequenceLength":"1995","totalUngappedLength":"1995"},"currentAccession":"GCA_004072235.1","organism":{"organismName":"Duck circovirus","taxId":324685},"sourceDatabase":"SOURCE_DATABASE_GENBANK"}
{"accession":"GCA_004072255.1","annotationInfo":{"name":"Annotation submitted by Department of Infectious Diseases and Avian Diseases, College of Veterinary Medicine and Korea Zoonoses Research Institute","provider":"Department of Infectious Diseases and Avian Diseases, College of Veterinary Medicine and Korea Zoonoses Research Institute","releaseDate":"2014-05-02","stats":{"geneCounts":{"proteinCoding":2,"total":2}}},"assemblyInfo":{"assemblyLevel":"Complete Genome","assemblyName":"ASM407225v1","assemblyStatus":"current","assemblyType":"haploid","releaseDate":"2013-07-25","sequencingTech":"Sanger dideoxy sequencing","submitter":"Department of Infectious Diseases and Avian Diseases, College of Veterinary Medicine and Korea Zoonoses Research Institute"},"assemblyStats":{"contigL50":1,"contigN50":1995,"gcCount":"1017","gcPercent":51.0,"numberOfComponentSequences":1,"numberOfContigs":1,"numberOfScaffolds":1,"scaffoldL50":1,"scaffoldN50":1995,"totalNumberOfChromosomes":1,"totalSequenceLength":"1995","totalUngappedLength":"1995"},"currentAccession":"GCA_004072255.1","organism":{"organismName":"Duck circovirus","taxId":324685},"sourceDatabase":"SOURCE_DATABASE_GENBANK"}
{"accession":"GCA_004072275.1","annotationInfo":{"name":"Annotation submitted by Department of Infectious Diseases and Avian Diseases, College of Veterinary Medicine and Korea Zoonoses Research Institute","provider":"Department of Infectious Diseases and Avian Diseases, College of Veterinary Medicine and Korea Zoonoses Research Institute","releaseDate":"2014-05-02","stats":{"geneCounts":{"proteinCoding":2,"total":2}}},"assemblyInfo":{"assemblyLevel":"Complete Genome","assemblyName":"ASM407227v1","assemblyStatus":"current","assemblyType":"haploid","releaseDate":"2013-07-25","sequencingTech":"Sanger dideoxy sequencing","submitter":"Department of Infectious Diseases and Avian Diseases, College of Veterinary Medicine and Korea Zoonoses Research Institute"},"assemblyStats":{"contigL50":1,"contigN50":1995,"gcCount":"1015","gcPercent":51.0,"numberOfComponentSequences":1,"numberOfContigs":1,"numberOfScaffolds":1,"scaffoldL50":1,"scaffoldN50":1995,"totalNumberOfChromosomes":1,"totalSequenceLength":"1995","totalUngappedLength":"1995"},"currentAccession":"GCA_004072275.1","organism":{"organismName":"Duck circovirus","taxId":324685},"sourceDatabase":"SOURCE_DATABASE_GENBANK"}
{"accession":"GCA_004072295.1","annotationInfo":{"name":"Annotation submitted by Department of Infectious Diseases and Avian Diseases, College of Veterinary Medicine and Korea Zoonoses Research Institute","provider":"Department of Infectious Diseases and Avian Diseases, College of Veterinary Medicine and Korea Zoonoses Research Institute","releaseDate":"2014-05-02","stats":{"geneCounts":{"proteinCoding":2,"total":2}}},"assemblyInfo":{"assemblyLevel":"Complete Genome","assemblyName":"ASM407229v1","assemblyStatus":"current","assemblyType":"haploid","releaseDate":"2013-07-25","sequencingTech":"Sanger dideoxy sequencing","submitter":"Department of Infectious Diseases and Avian Diseases, College of Veterinary Medicine and Korea Zoonoses Research Institute"},"assemblyStats":{"contigL50":1,"contigN50":1995,"gcCount":"1016","gcPercent":51.0,"numberOfComponentSequences":1,"numberOfContigs":1,"numberOfScaffolds":1,"scaffoldL50":1,"scaffoldN50":1995,"totalNumberOfChromosomes":1,"totalSequenceLength":"1995","totalUngappedLength":"1995"},"currentAccession":"GCA_004072295.1","organism":{"organismName":"Duck circovirus","taxId":324685},"sourceDatabase":"SOURCE_DATABASE_GENBANK"}
{"accession":"GCA_004072315.1","annotationInfo":{"name":"Annotation submitted by Department of Infectious Diseases and Avian Diseases, College of Veterinary Medicine and Korea Zoonoses Research Institute","provider":"Department of Infectious Diseases and Avian Diseases, College of Veterinary Medicine and Korea Zoonoses Research Institute","releaseDate":"2014-05-02","stats":{"geneCounts":{"proteinCoding":2,"total":2}}},"assemblyInfo":{"assemblyLevel":"Complete Genome","assemblyName":"ASM407231v1","assemblyStatus":"current","assemblyType":"haploid","releaseDate":"2013-07-25","sequencingTech":"Sanger dideoxy sequencing","submitter":"Department of Infectious Diseases and Avian Diseases, College of Veterinary Medicine and Korea Zoonoses Research Institute"},"assemblyStats":{"contigL50":1,"contigN50":1994,"gcCount":"1017","gcPercent":51.0,"numberOfComponentSequences":1,"numberOfContigs":1,"numberOfScaffolds":1,"scaffoldL50":1,"scaffoldN50":1994,"totalNumberOfChromosomes":1,"totalSequenceLength":"1994","totalUngappedLength":"1994"},"currentAccession":"GCA_004072315.1","organism":{"organismName":"Duck circovirus","taxId":324685},"sourceDatabase":"SOURCE_DATABASE_GENBANK"}
{"accession":"GCA_004072335.1","annotationInfo":{"name":"Annotation submitted by Department of Infectious Diseases and Avian Diseases, College of Veterinary Medicine and Korea Zoonoses Research Institute","provider":"Department of Infectious Diseases and Avian Diseases, College of Veterinary Medicine and Korea Zoonoses Research Institute","releaseDate":"2014-05-02","stats":{"geneCounts":{"proteinCoding":2,"total":2}}},"assemblyInfo":{"assemblyLevel":"Complete Genome","assemblyName":"ASM407233v1","assemblyStatus":"current","assemblyType":"haploid","releaseDate":"2013-07-25","sequencingTech":"Sanger dideoxy sequencing","submitter":"Department of Infectious Diseases and Avian Diseases, College of Veterinary Medicine and Korea Zoonoses Research Institute"},"assemblyStats":{"contigL50":1,"contigN50":1994,"gcCount":"1015","gcPercent":51.0,"numberOfComponentSequences":1,"numberOfContigs":1,"numberOfScaffolds":1,"scaffoldL50":1,"scaffoldN50":1994,"totalNumberOfChromosomes":1,"totalSequenceLength":"1994","totalUngappedLength":"1994"},"currentAccession":"GCA_004072335.1","organism":{"organismName":"Duck circovirus","taxId":324685},"sourceDatabase":"SOURCE_DATABASE_GENBANK"}
{"accession":"GCA_004072355.1","annotationInfo":{"name":"Annotation submitted by Department of Infectious Diseases and Avian Diseases, College of Veterinary Medicine and Korea Zoonoses Research Institute","provider":"Department of Infectious Diseases and Avian Diseases, College of Veterinary Medicine and Korea Zoonoses Research Institute","releaseDate":"2014-05-02","stats":{"geneCounts":{"proteinCoding":2,"total":2}}},"assemblyInfo":{"assemblyLevel":"Complete Genome","assemblyName":"ASM407235v1","assemblyStatus":"current","assemblyType":"haploid","releaseDate":"2013-07-25","sequencingTech":"Sanger dideoxy sequencing","submitter":"Department of Infectious Diseases and Avian Diseases, College of Veterinary Medicine and Korea Zoonoses Research Institute"},"assemblyStats":{"contigL50":1,"contigN50":1994,"gcCount":"1015","gcPercent":51.0,"numberOfComponentSequences":1,"numberOfContigs":1,"numberOfScaffolds":1,"scaffoldL50":1,"scaffoldN50":1994,"totalNumberOfChromosomes":1,"totalSequenceLength":"1994","totalUngappedLength":"1994"},"currentAccession":"GCA_004072355.1","organism":{"organismName":"Duck circovirus","taxId":324685},"sourceDatabase":"SOURCE_DATABASE_GENBANK"}
{"accession":"GCA_004072375.1","annotationInfo":{"name":"Annotation submitted by Department of Infectious Diseases and Avian Diseases, College of Veterinary Medicine and Korea Zoonoses Research Institute","provider":"Department of Infectious Diseases and Avian Diseases, College of Veterinary Medicine and Korea Zoonoses Research Institute","releaseDate":"2014-05-02","stats":{"geneCounts":{"proteinCoding":2,"total":2}}},"assemblyInfo":{"assemblyLevel":"Complete Genome","assemblyName":"ASM407237v1","assemblyStatus":"current","assemblyType":"haploid","releaseDate":"2013-07-25","sequencingTech":"Sanger dideoxy sequencing","submitter":"Department of Infectious Diseases and Avian Diseases, College of Veterinary Medicine and Korea Zoonoses Research Institute"},"assemblyStats":{"contigL50":1,"contigN50":1993,"gcCount":"1014","gcPercent":51.0,"numberOfComponentSequences":1,"numberOfContigs":1,"numberOfScaffolds":1,"scaffoldL50":1,"scaffoldN50":1993,"totalNumberOfChromosomes":1,"totalSequenceLength":"1993","totalUngappedLength":"1993"},"currentAccession":"GCA_004072375.1","organism":{"organismName":"Duck circovirus","taxId":324685},"sourceDatabase":"SOURCE_DATABASE_GENBANK"}
{"accession":"GCA_004073675.1","annotationInfo":{"name":"Annotation submitted by Institute of Animal Health, Guangdong Academy of Agricultural Sciences","provider":"Institute of Animal Health, Guangdong Academy of Agricultural Sciences","releaseDate":"2014-03-08","stats":{"geneCounts":{"proteinCoding":3,"total":3}}},"assemblyInfo":{"assemblyLevel":"Complete Genome","assemblyName":"ASM407367v1","assemblyStatus":"current","assemblyType":"haploid","releaseDate":"2014-03-03","sequencingTech":"Sanger dideoxy sequencing","submitter":"Institute of Animal Health, Guangdong Academy of Agricultural Sciences"},"assemblyStats":{"contigL50":1,"contigN50":1987,"gcCount":"965","gcPercent":48.5,"numberOfComponentSequences":1,"numberOfContigs":1,"numberOfScaffolds":1,"scaffoldL50":1,"scaffoldN50":1987,"totalNumberOfChromosomes":1,"totalSequenceLength":"1987","totalUngappedLength":"1987"},"currentAccession":"GCA_004073675.1","organism":{"organismName":"Duck circovirus","taxId":324685},"sourceDatabase":"SOURCE_DATABASE_GENBANK"}
{"accession":"GCA_004073695.1","annotationInfo":{"name":"Annotation submitted by Institute of Animal Health, Guangdong Academy of Agricultural Sciences","provider":"Institute of Animal Health, Guangdong Academy of Agricultural Sciences","releaseDate":"2014-03-08","stats":{"geneCounts":{"proteinCoding":3,"total":3}}},"assemblyInfo":{"assemblyLevel":"Complete Genome","assemblyName":"ASM407369v1","assemblyStatus":"current","assemblyType":"haploid","releaseDate":"2014-03-03","sequencingTech":"Sanger dideoxy sequencing","submitter":"Institute of Animal Health, Guangdong Academy of Agricultural Sciences"},"assemblyStats":{"contigL50":1,"contigN50":1987,"gcCount":"966","gcPercent":48.5,"numberOfComponentSequences":1,"numberOfContigs":1,"numberOfScaffolds":1,"scaffoldL50":1,"scaffoldN50":1987,"totalNumberOfChromosomes":1,"totalSequenceLength":"1987","totalUngappedLength":"1987"},"currentAccession":"GCA_004073695.1","organism":{"organismName":"Duck circovirus","taxId":324685},"sourceDatabase":"SOURCE_DATABASE_GENBANK"}
{"accession":"GCA_004073715.1","annotationInfo":{"name":"Annotation submitted by Institute of Animal Health, Guangdong Academy of Agricultural Sciences","provider":"Institute of Animal Health, Guangdong Academy of Agricultural Sciences","releaseDate":"2014-03-08","stats":{"geneCounts":{"proteinCoding":3,"total":3}}},"assemblyInfo":{"assemblyLevel":"Complete Genome","assemblyName":"ASM407371v1","assemblyStatus":"current","assemblyType":"haploid","releaseDate":"2014-03-03","sequencingTech":"Sanger dideoxy sequencing","submitter":"Institute of Animal Health, Guangdong Academy of Agricultural Sciences"},"assemblyStats":{"contigL50":1,"contigN50":1987,"gcCount":"965","gcPercent":48.5,"numberOfComponentSequences":1,"numberOfContigs":1,"numberOfScaffolds":1,"scaffoldL50":1,"scaffoldN50":1987,"totalNumberOfChromosomes":1,"totalSequenceLength":"1987","totalUngappedLength":"1987"},"currentAccession":"GCA_004073715.1","organism":{"organismName":"Duck circovirus","taxId":324685},"sourceDatabase":"SOURCE_DATABASE_GENBANK"}
{"accession":"GCA_004073735.1","annotationInfo":{"name":"Annotation submitted by Institute of Animal Health, Guangdong Academy of Agricultural Sciences","provider":"Institute of Animal Health, Guangdong Academy of Agricultural Sciences","releaseDate":"2014-03-08","stats":{"geneCounts":{"proteinCoding":3,"total":3}}},"assemblyInfo":{"assemblyLevel":"Complete Genome","assemblyName":"ASM407373v1","assemblyStatus":"current","assemblyType":"haploid","releaseDate":"2014-03-03","sequencingTech":"Sanger dideoxy sequencing","submitter":"Institute of Animal Health, Guangdong Academy of Agricultural Sciences"},"assemblyStats":{"contigL50":1,"contigN50":1987,"gcCount":"964","gcPercent":48.5,"numberOfComponentSequences":1,"numberOfContigs":1,"numberOfScaffolds":1,"scaffoldL50":1,"scaffoldN50":1987,"totalNumberOfChromosomes":1,"totalSequenceLength":"1987","totalUngappedLength":"1987"},"currentAccession":"GCA_004073735.1","organism":{"organismName":"Duck circovirus","taxId":324685},"sourceDatabase":"SOURCE_DATABASE_GENBANK"}
{"accession":"GCA_004073755.1","annotationInfo":{"name":"Annotation submitted by Institute of Animal Health, Guangdong Academy of Agricultural Sciences","provider":"Institute of Animal Health, Guangdong Academy of Agricultural Sciences","releaseDate":"2014-03-08","stats":{"geneCounts":{"proteinCoding":3,"total":3}}},"assemblyInfo":{"assemblyLevel":"Complete Genome","assemblyName":"ASM407375v1","assemblyStatus":"current","assemblyType":"haploid","releaseDate":"2014-03-03","sequencingTech":"Sanger dideoxy sequencing","submitter":"Institute of Animal Health, Guangdong Academy of Agricultural Sciences"},"assemblyStats":{"contigL50":1,"contigN50":1987,"gcCount":"964","gcPercent":48.5,"numberOfComponentSequences":1,"numberOfContigs":1,"numberOfScaffolds":1,"scaffoldL50":1,"scaffoldN50":1987,"totalNumberOfChromosomes":1,"totalSequenceLength":"1987","totalUngappedLength":"1987"},"currentAccession":"GCA_004073755.1","organism":{"organismName":"Duck circovirus","taxId":324685},"sourceDatabase":"SOURCE_DATABASE_GENBANK"}
{"accession":"GCA_004073775.1","annotationInfo":{"name":"Annotation submitted by Institute of Animal Health, Guangdong Academy of Agricultural Sciences","provider":"Institute of Animal Health, Guangdong Academy of Agricultural Sciences","releaseDate":"2014-03-08","stats":{"geneCounts":{"proteinCoding":3,"total":3}}},"assemblyInfo":{"assemblyLevel":"Complete Genome","assemblyName":"ASM407377v1","assemblyStatus":"current","assemblyType":"haploid","releaseDate":"2014-03-03","sequencingTech":"Sanger dideoxy sequencing","submitter":"Institute of Animal Health, Guangdong Academy of Agricultural Sciences"},"assemblyStats":{"contigL50":1,"contigN50":1987,"gcCount":"965","gcPercent":48.5,"numberOfComponentSequences":1,"numberOfContigs":1,"numberOfScaffolds":1,"scaffoldL50":1,"scaffoldN50":1987,"totalNumberOfChromosomes":1,"totalSequenceLength":"1987","totalUngappedLength":"1987"},"currentAccession":"GCA_004073775.1","organism":{"organismName":"Duck circovirus","taxId":324685},"sourceDatabase":"SOURCE_DATABASE_GENBANK"}
{"accession":"GCA_004073795.1","annotationInfo":{"name":"Annotation submitted by Institute of Animal Health, Guangdong Academy of Agricultural Sciences","provider":"Institute of Animal Health, Guangdong Academy of Agricultural Sciences","releaseDate":"2014-03-08","stats":{"geneCounts":{"proteinCoding":3,"total":3}}},"assemblyInfo":{"assemblyLevel":"Complete Genome","assemblyName":"ASM407379v1","assemblyStatus":"current","assemblyType":"haploid","releaseDate":"2014-03-03","sequencingTech":"Sanger dideoxy sequencing","submitter":"Institute of Animal Health, Guangdong Academy of Agricultural Sciences"},"assemblyStats":{"contigL50":1,"contigN50":1987,"gcCount":"964","gcPercent":48.5,"numberOfComponentSequences":1,"numberOfContigs":1,"numberOfScaffolds":1,"scaffoldL50":1,"scaffoldN50":1987,"totalNumberOfChromosomes":1,"totalSequenceLength":"1987","totalUngappedLength":"1987"},"currentAccession":"GCA_004073795.1","organism":{"organismName":"Duck circovirus","taxId":324685},"sourceDatabase":"SOURCE_DATABASE_GENBANK"}
{"accession":"GCA_004074655.1","assemblyInfo":{"assemblyLevel":"Complete Genome","assemblyName":"ASM407465v1","assemblyStatus":"current","assemblyType":"haploid","releaseDate":"2013-11-01","submitter":"Division for Emergency Response and Control, Guangxi Center for Animal Disease Prevention and Control"},"assemblyStats":{"contigL50":1,"contigN50":1994,"gcCount":"1023","gcPercent":51.5,"numberOfComponentSequences":1,"numberOfContigs":1,"numberOfScaffolds":1,"scaffoldL50":1,"scaffoldN50":1994,"totalNumberOfChromosomes":1,"totalSequenceLength":"1994","totalUngappedLength":"1994"},"currentAccession":"GCA_004074655.1","organism":{"organismName":"Duck circovirus","taxId":324685},"sourceDatabase":"SOURCE_DATABASE_GENBANK"}
{"accession":"GCA_004074675.1","assemblyInfo":{"assemblyLevel":"Complete Genome","assemblyName":"ASM407467v1","assemblyStatus":"current","assemblyType":"haploid","releaseDate":"2013-11-01","submitter":"Division for Emergency Response and Control, Guangxi Center for Animal Disease Prevention and Control"},"assemblyStats":{"contigL50":1,"contigN50":1995,"gcCount":"1024","gcPercent":51.5,"numberOfComponentSequences":1,"numberOfContigs":1,"numberOfScaffolds":1,"scaffoldL50":1,"scaffoldN50":1995,"totalNumberOfChromosomes":1,"totalSequenceLength":"1995","totalUngappedLength":"1995"},"currentAccession":"GCA_004074675.1","organism":{"organismName":"Duck circovirus","taxId":324685},"sourceDatabase":"SOURCE_DATABASE_GENBANK"}
{"accession":"GCA_004074695.1","assemblyInfo":{"assemblyLevel":"Complete Genome","assemblyName":"ASM407469v1","assemblyStatus":"current","assemblyType":"haploid","releaseDate":"2013-11-01","submitter":"Division for Emergency Response and Control, Guangxi Center for Animal Disease Prevention and Control"},"assemblyStats":{"contigL50":1,"contigN50":1994,"gcCount":"1017","gcPercent":51.0,"numberOfComponentSequences":1,"numberOfContigs":1,"numberOfScaffolds":1,"scaffoldL50":1,"scaffoldN50":1994,"totalNumberOfChromosomes":1,"totalSequenceLength":"1994","totalUngappedLength":"1994"},"currentAccession":"GCA_004074695.1","organism":{"organismName":"Duck circovirus","taxId":324685},"sourceDatabase":"SOURCE_DATABASE_GENBANK"}
{"accession":"GCA_004074715.1","assemblyInfo":{"assemblyLevel":"Complete Genome","assemblyName":"ASM407471v1","assemblyStatus":"current","assemblyType":"haploid","releaseDate":"2013-11-01","submitter":"Division for Emergency Response and Control, Guangxi Center for Animal Disease Prevention and Control"},"assemblyStats":{"contigL50":1,"contigN50":1995,"gcCount":"1020","gcPercent":51.0,"numberOfComponentSequences":1,"numberOfContigs":1,"numberOfScaffolds":1,"scaffoldL50":1,"scaffoldN50":1995,"totalNumberOfChromosomes":1,"totalSequenceLength":"1995","totalUngappedLength":"1995"},"currentAccession":"GCA_004074715.1","organism":{"organismName":"Duck circovirus","taxId":324685},"sourceDatabase":"SOURCE_DATABASE_GENBANK"}
{"accession":"GCA_004074735.1","assemblyInfo":{"assemblyLevel":"Complete Genome","assemblyName":"ASM407473v1","assemblyStatus":"current","assemblyType":"haploid","releaseDate":"2013-11-01","submitter":"Division for Emergency Response and Control, Guangxi Center for Animal Disease Prevention and Control"},"assemblyStats":{"contigL50":1,"contigN50":1993,"gcCount":"1020","gcPercent":51.0,"numberOfComponentSequences":1,"numberOfContigs":1,"numberOfScaffolds":1,"scaffoldL50":1,"scaffoldN50":1993,"totalNumberOfChromosomes":1,"totalSequenceLength":"1993","totalUngappedLength":"1993"},"currentAccession":"GCA_004074735.1","organism":{"organismName":"Duck circovirus","taxId":324685},"sourceDatabase":"SOURCE_DATABASE_GENBANK"}
{"accession":"GCA_004074755.1","assemblyInfo":{"assemblyLevel":"Complete Genome","assemblyName":"ASM407475v1","assemblyStatus":"current","assemblyType":"haploid","releaseDate":"2013-11-01","submitter":"Division for Emergency Response and Control, Guangxi Center for Animal Disease Prevention and Control"},"assemblyStats":{"contigL50":1,"contigN50":1993,"gcCount":"1025","gcPercent":51.5,"numberOfComponentSequences":1,"numberOfContigs":1,"numberOfScaffolds":1,"scaffoldL50":1,"scaffoldN50":1993,"totalNumberOfChromosomes":1,"totalSequenceLength":"1993","totalUngappedLength":"1993"},"currentAccession":"GCA_004074755.1","organism":{"organismName":"Duck circovirus","taxId":324685},"sourceDatabase":"SOURCE_DATABASE_GENBANK"}
{"accession":"GCA_004074775.1","assemblyInfo":{"assemblyLevel":"Complete Genome","assemblyName":"ASM407477v1","assemblyStatus":"current","assemblyType":"haploid","releaseDate":"2013-11-01","submitter":"Division for Emergency Response and Control, Guangxi Center for Animal Disease Prevention and Control"},"assemblyStats":{"contigL50":1,"contigN50":1995,"gcCount":"1024","gcPercent":51.5,"numberOfComponentSequences":1,"numberOfContigs":1,"numberOfScaffolds":1,"scaffoldL50":1,"scaffoldN50":1995,"totalNumberOfChromosomes":1,"totalSequenceLength":"1995","totalUngappedLength":"1995"},"currentAccession":"GCA_004074775.1","organism":{"organismName":"Duck circovirus","taxId":324685},"sourceDatabase":"SOURCE_DATABASE_GENBANK"}
{"accession":"GCA_004074795.1","assemblyInfo":{"assemblyLevel":"Complete Genome","assemblyName":"ASM407479v1","assemblyStatus":"current","assemblyType":"haploid","releaseDate":"2013-11-01","submitter":"Division for Emergency Response and Control, Guangxi Center for Animal Disease Prevention and Control"},"assemblyStats":{"contigL50":1,"contigN50":1994,"gcCount":"1018","gcPercent":51.0,"numberOfComponentSequences":1,"numberOfContigs":1,"numberOfScaffolds":1,"scaffoldL50":1,"scaffoldN50":1994,"totalNumberOfChromosomes":1,"totalSequenceLength":"1994","totalUngappedLength":"1994"},"currentAccession":"GCA_004074795.1","organism":{"organismName":"Duck circovirus","taxId":324685},"sourceDatabase":"SOURCE_DATABASE_GENBANK"}
{"accession":"GCA_004074815.1","assemblyInfo":{"assemblyLevel":"Complete Genome","assemblyName":"ASM407481v1","assemblyStatus":"current","assemblyType":"haploid","releaseDate":"2013-11-01","submitter":"Division for Emergency Response and Control, Guangxi Center for Animal Disease Prevention and Control"},"assemblyStats":{"contigL50":1,"contigN50":1994,"gcCount":"1021","gcPercent":51.0,"numberOfComponentSequences":1,"numberOfContigs":1,"numberOfScaffolds":1,"scaffoldL50":1,"scaffoldN50":1994,"totalNumberOfChromosomes":1,"totalSequenceLength":"1994","totalUngappedLength":"1994"},"currentAccession":"GCA_004074815.1","organism":{"organismName":"Duck circovirus","taxId":324685},"sourceDatabase":"SOURCE_DATABASE_GENBANK"}
{"accession":"GCA_004074835.1","assemblyInfo":{"assemblyLevel":"Complete Genome","assemblyName":"ASM407483v1","assemblyStatus":"current","assemblyType":"haploid","releaseDate":"2013-11-01","submitter":"Division for Emergency Response and Control, Guangxi Center for Animal Disease Prevention and Control"},"assemblyStats":{"contigL50":1,"contigN50":1993,"gcCount":"1024","gcPercent":51.5,"numberOfComponentSequences":1,"numberOfContigs":1,"numberOfScaffolds":1,"scaffoldL50":1,"scaffoldN50":1993,"totalNumberOfChromosomes":1,"totalSequenceLength":"1993","totalUngappedLength":"1993"},"currentAccession":"GCA_004074835.1","organism":{"organismName":"Duck circovirus","taxId":324685},"sourceDatabase":"SOURCE_DATABASE_GENBANK"}
{"accession":"GCA_004074855.1","assemblyInfo":{"assemblyLevel":"Complete Genome","assemblyName":"ASM407485v1","assemblyStatus":"current","assemblyType":"haploid","releaseDate":"2013-11-01","submitter":"Division for Emergency Response and Control, Guangxi Center for Animal Disease Prevention and Control"},"assemblyStats":{"contigL50":1,"contigN50":1993,"gcCount":"1020","gcPercent":51.0,"numberOfComponentSequences":1,"numberOfContigs":1,"numberOfScaffolds":1,"scaffoldL50":1,"scaffoldN50":1993,"totalNumberOfChromosomes":1,"totalSequenceLength":"1993","totalUngappedLength":"1993"},"currentAccession":"GCA_004074855.1","organism":{"organismName":"Duck circovirus","taxId":324685},"sourceDatabase":"SOURCE_DATABASE_GENBANK"}
{"accession":"GCA_004074875.1","assemblyInfo":{"assemblyLevel":"Complete Genome","assemblyName":"ASM407487v1","assemblyStatus":"current","assemblyType":"haploid","releaseDate":"2013-11-01","submitter":"Division for Emergency Response and Control, Guangxi Center for Animal Disease Prevention and Control"},"assemblyStats":{"contigL50":1,"contigN50":1995,"gcCount":"1019","gcPercent":51.0,"numberOfComponentSequences":1,"numberOfContigs":1,"numberOfScaffolds":1,"scaffoldL50":1,"scaffoldN50":1995,"totalNumberOfChromosomes":1,"totalSequenceLength":"1995","totalUngappedLength":"1995"},"currentAccession":"GCA_004074875.1","organism":{"organismName":"Duck circovirus","taxId":324685},"sourceDatabase":"SOURCE_DATABASE_GENBANK"}
{"accession":"GCA_004079675.1","assemblyInfo":{"assemblyLevel":"Complete Genome","assemblyName":"ASM407967v1","assemblyStatus":"current","assemblyType":"haploid","releaseDate":"2012-09-12","submitter":"Biotechnology Department, Guangxi Veterinary Research Institute"},"assemblyStats":{"contigL50":1,"contigN50":1988,"gcCount":"954","gcPercent":48.0,"numberOfComponentSequences":1,"numberOfContigs":1,"numberOfScaffolds":1,"scaffoldL50":1,"scaffoldN50":1988,"totalNumberOfChromosomes":1,"totalSequenceLength":"1988","totalUngappedLength":"1988"},"currentAccession":"GCA_004079675.1","organism":{"organismName":"Duck circovirus","taxId":324685},"sourceDatabase":"SOURCE_DATABASE_GENBANK"}
{"accession":"GCA_004081015.1","annotationInfo":{"name":"Annotation submitted by Department of Infectious Diseases and Avian Diseases, College of Veterinary Medicine and Korea Zoonoses Research Institute","provider":"Department of Infectious Diseases and Avian Diseases, College of Veterinary Medicine and Korea Zoonoses Research Institute","releaseDate":"2012-05-16","stats":{"geneCounts":{"proteinCoding":2,"total":2}}},"assemblyInfo":{"assemblyLevel":"Complete Genome","assemblyName":"ASM408101v1","assemblyStatus":"current","assemblyType":"haploid","releaseDate":"2012-05-11","submitter":"Department of Infectious Diseases and Avian Diseases, College of Veterinary Medicine and Korea Zoonoses Research Institute"},"assemblyStats":{"contigL50":1,"contigN50":1993,"gcCount":"1015","gcPercent":51.0,"numberOfComponentSequences":1,"numberOfContigs":1,"numberOfScaffolds":1,"scaffoldL50":1,"scaffoldN50":1993,"totalNumberOfChromosomes":1,"totalSequenceLength":"1993","totalUngappedLength":"1993"},"currentAccession":"GCA_004081015.1","organism":{"organismName":"Duck circovirus","taxId":324685},"sourceDatabase":"SOURCE_DATABASE_GENBANK"}
{"accession":"GCA_004081035.1","annotationInfo":{"name":"Annotation submitted by Department of Infectious Diseases and Avian Diseases, College of Veterinary Medicine and Korea Zoonoses Research Institute","provider":"Department of Infectious Diseases and Avian Diseases, College of Veterinary Medicine and Korea Zoonoses Research Institute","releaseDate":"2012-05-16","stats":{"geneCounts":{"proteinCoding":2,"total":2}}},"assemblyInfo":{"assemblyLevel":"Complete Genome","assemblyName":"ASM408103v1","assemblyStatus":"current","assemblyType":"haploid","releaseDate":"2012-05-11","submitter":"Department of Infectious Diseases and Avian Diseases, College of Veterinary Medicine and Korea Zoonoses Research Institute"},"assemblyStats":{"contigL50":1,"contigN50":1995,"gcCount":"1015","gcPercent":51.0,"numberOfComponentSequences":1,"numberOfContigs":1,"numberOfScaffolds":1,"scaffoldL50":1,"scaffoldN50":1995,"totalNumberOfChromosomes":1,"totalSequenceLength":"1995","totalUngappedLength":"1995"},"currentAccession":"GCA_004081035.1","organism":{"organismName":"Duck circovirus","taxId":324685},"sourceDatabase":"SOURCE_DATABASE_GENBANK"}
{"accession":"GCA_004081055.1","annotationInfo":{"name":"Annotation submitted by Department of Infectious Diseases and Avian Diseases, College of Veterinary Medicine and Korea Zoonoses Research Institute","provider":"Department of Infectious Diseases and Avian Diseases, College of Veterinary Medicine and Korea Zoonoses Research Institute","releaseDate":"2012-05-16","stats":{"geneCounts":{"proteinCoding":2,"total":2}}},"assemblyInfo":{"assemblyLevel":"Complete Genome","assemblyName":"ASM408105v1","assemblyStatus":"current","assemblyType":"haploid","releaseDate":"2012-05-11","submitter":"Department of Infectious Diseases and Avian Diseases, College of Veterinary Medicine and Korea Zoonoses Research Institute"},"assemblyStats":{"contigL50":1,"contigN50":1993,"gcCount":"1017","gcPercent":51.0,"numberOfComponentSequences":1,"numberOfContigs":1,"numberOfScaffolds":1,"scaffoldL50":1,"scaffoldN50":1993,"totalNumberOfChromosomes":1,"totalSequenceLength":"1993","totalUngappedLength":"1993"},"currentAccession":"GCA_004081055.1","organism":{"organismName":"Duck circovirus","taxId":324685},"sourceDatabase":"SOURCE_DATABASE_GENBANK"}
{"accession":"GCA_004081075.1","annotationInfo":{"name":"Annotation submitted by Department of Infectious Diseases and Avian Diseases, College of Veterinary Medicine and Korea Zoonoses Research Institute","provider":"Department of Infectious Diseases and Avian Diseases, College of Veterinary Medicine and Korea Zoonoses Research Institute","releaseDate":"2012-05-16","stats":{"geneCounts":{"proteinCoding":2,"total":2}}},"assemblyInfo":{"assemblyLevel":"Complete Genome","assemblyName":"ASM408107v1","assemblyStatus":"current","assemblyType":"haploid","releaseDate":"2012-05-11","submitter":"Department of Infectious Diseases and Avian Diseases, College of Veterinary Medicine and Korea Zoonoses Research Institute"},"assemblyStats":{"contigL50":1,"contigN50":1993,"gcCount":"1017","gcPercent":51.0,"numberOfComponentSequences":1,"numberOfContigs":1,"numberOfScaffolds":1,"scaffoldL50":1,"scaffoldN50":1993,"totalNumberOfChromosomes":1,"totalSequenceLength":"1993","totalUngappedLength":"1993"},"currentAccession":"GCA_004081075.1","organism":{"organismName":"Duck circovirus","taxId":324685},"sourceDatabase":"SOURCE_DATABASE_GENBANK"}
{"accession":"GCA_004086455.1","annotationInfo":{"name":"Annotation submitted by College of Veterinary Medicine, China Agricultural University","provider":"College of Veterinary Medicine, China Agricultural University","releaseDate":"2011-02-13","stats":{"geneCounts":{"proteinCoding":2,"total":2}}},"assemblyInfo":{"assemblyLevel":"Complete Genome","assemblyName":"ASM408645v1","assemblyStatus":"current","assemblyType":"haploid","releaseDate":"2011-02-08","submitter":"College of Veterinary Medicine, China Agricultural University"},"assemblyStats":{"contigL50":1,"contigN50":1996,"gcCount":"1018","gcPercent":51.0,"numberOfComponentSequences":1,"numberOfContigs":1,"numberOfScaffolds":1,"scaffoldL50":1,"scaffoldN50":1996,"totalNumberOfChromosomes":1,"totalSequenceLength":"1996","totalUngappedLength":"1996"},"currentAccession":"GCA_004086455.1","organism":{"organismName":"Duck circovirus","taxId":324685},"sourceDatabase":"SOURCE_DATABASE_GENBANK"}
{"accession":"GCA_004086475.1","annotationInfo":{"name":"Annotation submitted by College of Veterinary Medicine, China Agricultural University","provider":"College of Veterinary Medicine, China Agricultural University","releaseDate":"2011-02-13","stats":{"geneCounts":{"proteinCoding":2,"total":2}}},"assemblyInfo":{"assemblyLevel":"Complete Genome","assemblyName":"ASM408647v1","assemblyStatus":"current","assemblyType":"haploid","releaseDate":"2011-02-08","submitter":"College of Veterinary Medicine, China Agricultural University"},"assemblyStats":{"contigL50":1,"contigN50":1993,"gcCount":"1021","gcPercent":51.0,"numberOfComponentSequences":1,"numberOfContigs":1,"numberOfScaffolds":1,"scaffoldL50":1,"scaffoldN50":1993,"totalNumberOfChromosomes":1,"totalSequenceLength":"1993","totalUngappedLength":"1993"},"currentAccession":"GCA_004086475.1","organism":{"organismName":"Duck circovirus","taxId":324685},"sourceDatabase":"SOURCE_DATABASE_GENBANK"}
{"accession":"GCA_004086495.1","annotationInfo":{"name":"Annotation submitted by College of Veterinary Medicine, China Agricultural University","provider":"College of Veterinary Medicine, China Agricultural University","releaseDate":"2011-02-13","stats":{"geneCounts":{"proteinCoding":2,"total":2}}},"assemblyInfo":{"assemblyLevel":"Complete Genome","assemblyName":"ASM408649v1","assemblyStatus":"current","assemblyType":"haploid","releaseDate":"2011-02-08","submitter":"College of Veterinary Medicine, China Agricultural University"},"assemblyStats":{"contigL50":1,"contigN50":1996,"gcCount":"1018","gcPercent":51.0,"numberOfComponentSequences":1,"numberOfContigs":1,"numberOfScaffolds":1,"scaffoldL50":1,"scaffoldN50":1996,"totalNumberOfChromosomes":1,"totalSequenceLength":"1996","totalUngappedLength":"1996"},"currentAccession":"GCA_004086495.1","organism":{"organismName":"Duck circovirus","taxId":324685},"sourceDatabase":"SOURCE_DATABASE_GENBANK"}
{"accession":"GCA_004086515.1","annotationInfo":{"name":"Annotation submitted by College of Veterinary Medicine, China Agricultural University","provider":"College of Veterinary Medicine, China Agricultural University","releaseDate":"2011-02-13","stats":{"geneCounts":{"proteinCoding":2,"total":2}}},"assemblyInfo":{"assemblyLevel":"Complete Genome","assemblyName":"ASM408651v1","assemblyStatus":"current","assemblyType":"haploid","releaseDate":"2011-02-08","submitter":"College of Veterinary Medicine, China Agricultural University"},"assemblyStats":{"contigL50":1,"contigN50":1994,"gcCount":"1020","gcPercent":51.0,"numberOfComponentSequences":1,"numberOfContigs":1,"numberOfScaffolds":1,"scaffoldL50":1,"scaffoldN50":1994,"totalNumberOfChromosomes":1,"totalSequenceLength":"1994","totalUngappedLength":"1994"},"currentAccession":"GCA_004086515.1","organism":{"organismName":"Duck circovirus","taxId":324685},"sourceDatabase":"SOURCE_DATABASE_GENBANK"}
{"accession":"GCA_004086535.1","annotationInfo":{"name":"Annotation submitted by College of Veterinary Medicine, China Agricultural University","provider":"College of Veterinary Medicine, China Agricultural University","releaseDate":"2011-02-13","stats":{"geneCounts":{"proteinCoding":2,"total":2}}},"assemblyInfo":{"assemblyLevel":"Complete Genome","assemblyName":"ASM408653v1","assemblyStatus":"current","assemblyType":"haploid","releaseDate":"2011-02-08","submitter":"College of Veterinary Medicine, China Agricultural University"},"assemblyStats":{"contigL50":1,"contigN50":1994,"gcCount":"1017","gcPercent":51.0,"numberOfComponentSequences":1,"numberOfContigs":1,"numberOfScaffolds":1,"scaffoldL50":1,"scaffoldN50":1994,"totalNumberOfChromosomes":1,"totalSequenceLength":"1994","totalUngappedLength":"1994"},"currentAccession":"GCA_004086535.1","organism":{"organismName":"Duck circovirus","taxId":324685},"sourceDatabase":"SOURCE_DATABASE_GENBANK"}
{"accession":"GCA_004086555.1","annotationInfo":{"name":"Annotation submitted by College of Veterinary Medicine, China Agricultural University","provider":"College of Veterinary Medicine, China Agricultural University","releaseDate":"2011-02-13","stats":{"geneCounts":{"proteinCoding":2,"total":2}}},"assemblyInfo":{"assemblyLevel":"Complete Genome","assemblyName":"ASM408655v1","assemblyStatus":"current","assemblyType":"haploid","releaseDate":"2011-02-08","submitter":"College of Veterinary Medicine, China Agricultural University"},"assemblyStats":{"contigL50":1,"contigN50":1993,"gcCount":"1022","gcPercent":51.5,"numberOfComponentSequences":1,"numberOfContigs":1,"numberOfScaffolds":1,"scaffoldL50":1,"scaffoldN50":1993,"totalNumberOfChromosomes":1,"totalSequenceLength":"1993","totalUngappedLength":"1993"},"currentAccession":"GCA_004086555.1","organism":{"organismName":"Duck circovirus","taxId":324685},"sourceDatabase":"SOURCE_DATABASE_GENBANK"}
{"accession":"GCA_004086575.1","annotationInfo":{"name":"Annotation submitted by College of Veterinary Medicine, China Agricultural University","provider":"College of Veterinary Medicine, China Agricultural University","releaseDate":"2011-02-13","stats":{"geneCounts":{"proteinCoding":2,"total":2}}},"assemblyInfo":{"assemblyLevel":"Complete Genome","assemblyName":"ASM408657v1","assemblyStatus":"current","assemblyType":"haploid","releaseDate":"2011-02-08","submitter":"College of Veterinary Medicine, China Agricultural University"},"assemblyStats":{"contigL50":1,"contigN50":1994,"gcCount":"1019","gcPercent":51.0,"numberOfComponentSequences":1,"numberOfContigs":1,"numberOfScaffolds":1,"scaffoldL50":1,"scaffoldN50":1994,"totalNumberOfChromosomes":1,"totalSequenceLength":"1994","totalUngappedLength":"1994"},"currentAccession":"GCA_004086575.1","organism":{"organismName":"Duck circovirus","taxId":324685},"sourceDatabase":"SOURCE_DATABASE_GENBANK"}
{"accession":"GCA_004086595.1","annotationInfo":{"name":"Annotation submitted by College of Veterinary Medicine, China Agricultural University","provider":"College of Veterinary Medicine, China Agricultural University","releaseDate":"2011-02-13","stats":{"geneCounts":{"proteinCoding":2,"total":2}}},"assemblyInfo":{"assemblyLevel":"Complete Genome","assemblyName":"ASM408659v1","assemblyStatus":"current","assemblyType":"haploid","releaseDate":"2011-02-08","submitter":"College of Veterinary Medicine, China Agricultural University"},"assemblyStats":{"contigL50":1,"contigN50":1993,"gcCount":"1026","gcPercent":51.5,"numberOfComponentSequences":1,"numberOfContigs":1,"numberOfScaffolds":1,"scaffoldL50":1,"scaffoldN50":1993,"totalNumberOfChromosomes":1,"totalSequenceLength":"1993","totalUngappedLength":"1993"},"currentAccession":"GCA_004086595.1","organism":{"organismName":"Duck circovirus","taxId":324685},"sourceDatabase":"SOURCE_DATABASE_GENBANK"}
{"accession":"GCA_004086615.1","annotationInfo":{"name":"Annotation submitted by College of Veterinary Medicine, China Agricultural University","provider":"College of Veterinary Medicine, China Agricultural University","releaseDate":"2011-02-13","stats":{"geneCounts":{"proteinCoding":2,"total":2}}},"assemblyInfo":{"assemblyLevel":"Complete Genome","assemblyName":"ASM408661v1","assemblyStatus":"current","assemblyType":"haploid","releaseDate":"2011-02-08","submitter":"College of Veterinary Medicine, China Agricultural University"},"assemblyStats":{"contigL50":1,"contigN50":1995,"gcCount":"1017","gcPercent":51.0,"numberOfComponentSequences":1,"numberOfContigs":1,"numberOfScaffolds":1,"scaffoldL50":1,"scaffoldN50":1995,"totalNumberOfChromosomes":1,"totalSequenceLength":"1995","totalUngappedLength":"1995"},"currentAccession":"GCA_004086615.1","organism":{"organismName":"Duck circovirus","taxId":324685},"sourceDatabase":"SOURCE_DATABASE_GENBANK"}
{"accession":"GCA_004089315.1","annotationInfo":{"name":"Annotation submitted by College of Veterinary Medicine, Shandong Agriculture University","provider":"College of Veterinary Medicine, Shandong Agriculture University","releaseDate":"2010-03-11","stats":{"geneCounts":{"proteinCoding":2,"total":2}}},"assemblyInfo":{"assemblyLevel":"Complete Genome","assemblyName":"ASM408931v1","assemblyStatus":"current","assemblyType":"haploid","releaseDate":"2009-11-17","submitter":"College of Veterinary Medicine, Shandong Agriculture University"},"assemblyStats":{"contigL50":1,"contigN50":1988,"gcCount":"961","gcPercent":48.5,"numberOfComponentSequences":1,"numberOfContigs":1,"numberOfScaffolds":1,"scaffoldL50":1,"scaffoldN50":1988,"totalNumberOfChromosomes":1,"totalSequenceLength":"1988","totalUngappedLength":"1988"},"currentAccession":"GCA_004089315.1","organism":{"organismName":"Duck circovirus","taxId":324685},"sourceDatabase":"SOURCE_DATABASE_GENBANK"}
{"accession":"GCA_004089335.1","annotationInfo":{"name":"Annotation submitted by College of Veterinary Medicine, Shandong Agriculture University","provider":"College of Veterinary Medicine, Shandong Agriculture University","releaseDate":"2010-03-11","stats":{"geneCounts":{"proteinCoding":2,"total":2}}},"assemblyInfo":{"assemblyLevel":"Complete Genome","assemblyName":"ASM408933v1","assemblyStatus":"current","assemblyType":"haploid","releaseDate":"2009-11-17","submitter":"College of Veterinary Medicine, Shandong Agriculture University"},"assemblyStats":{"contigL50":1,"contigN50":1991,"gcCount":"1013","gcPercent":51.0,"numberOfComponentSequences":1,"numberOfContigs":1,"numberOfScaffolds":1,"scaffoldL50":1,"scaffoldN50":1991,"totalNumberOfChromosomes":1,"totalSequenceLength":"1991","totalUngappedLength":"1991"},"currentAccession":"GCA_004089335.1","organism":{"organismName":"Duck circovirus","taxId":324685},"sourceDatabase":"SOURCE_DATABASE_GENBANK"}
{"accession":"GCA_004089355.1","annotationInfo":{"name":"Annotation submitted by College of Veterinary Medicine, Shandong Agriculture University","provider":"College of Veterinary Medicine, Shandong Agriculture University","releaseDate":"2010-03-11","stats":{"geneCounts":{"proteinCoding":2,"total":2}}},"assemblyInfo":{"assemblyLevel":"Complete Genome","assemblyName":"ASM408935v1","assemblyStatus":"current","assemblyType":"haploid","releaseDate":"2009-11-17","submitter":"College of Veterinary Medicine, Shandong Agriculture University"},"assemblyStats":{"contigL50":1,"contigN50":1988,"gcCount":"963","gcPercent":48.5,"numberOfComponentSequences":1,"numberOfContigs":1,"numberOfScaffolds":1,"scaffoldL50":1,"scaffoldN50":1988,"totalNumberOfChromosomes":1,"totalSequenceLength":"1988","totalUngappedLength":"1988"},"currentAccession":"GCA_004089355.1","organism":{"organismName":"Duck circovirus","taxId":324685},"sourceDatabase":"SOURCE_DATABASE_GENBANK"}
{"accession":"GCA_004089375.1","annotationInfo":{"name":"Annotation submitted by College of Veterinary Medicine, Shandong Agriculture University","provider":"College of Veterinary Medicine, Shandong Agriculture University","releaseDate":"2010-03-11","stats":{"geneCounts":{"proteinCoding":2,"total":2}}},"assemblyInfo":{"assemblyLevel":"Complete Genome","assemblyName":"ASM408937v1","assemblyStatus":"current","assemblyType":"haploid","releaseDate":"2009-11-17","submitter":"College of Veterinary Medicine, Shandong Agriculture University"},"assemblyStats":{"contigL50":1,"contigN50":1995,"gcCount":"1015","gcPercent":51.0,"numberOfComponentSequences":1,"numberOfContigs":1,"numberOfScaffolds":1,"scaffoldL50":1,"scaffoldN50":1995,"totalNumberOfChromosomes":1,"totalSequenceLength":"1995","totalUngappedLength":"1995"},"currentAccession":"GCA_004089375.1","organism":{"organismName":"Duck circovirus","taxId":324685},"sourceDatabase":"SOURCE_DATABASE_GENBANK"}
{"accession":"GCA_004093995.1","annotationInfo":{"name":"Annotation submitted by Institute of Veterinary Medicine, Jiangsu Academy of Agricultural Sciences","provider":"Institute of Veterinary Medicine, Jiangsu Academy of Agricultural Sciences","releaseDate":"2010-01-08","stats":{"geneCounts":{"proteinCoding":6,"total":6}}},"assemblyInfo":{"assemblyLevel":"Complete Genome","assemblyName":"ASM409399v1","assemblyStatus":"current","assemblyType":"haploid","releaseDate":"2009-10-27","submitter":"Institute of Veterinary Medicine, Jiangsu Academy of Agricultural Sciences"},"assemblyStats":{"contigL50":1,"contigN50":1995,"gcCount":"1016","gcPercent":51.0,"numberOfComponentSequences":1,"numberOfContigs":1,"numberOfScaffolds":1,"scaffoldL50":1,"scaffoldN50":1995,"totalNumberOfChromosomes":1,"totalSequenceLength":"1995","totalUngappedLength":"1995"},"currentAccession":"GCA_004093995.1","organism":{"organismName":"Duck circovirus","taxId":324685},"sourceDatabase":"SOURCE_DATABASE_GENBANK"}
{"accession":"GCA_004097335.1","assemblyInfo":{"assemblyLevel":"Complete Genome","assemblyName":"ASM409733v1","assemblyStatus":"current","assemblyType":"haploid","releaseDate":"2008-03-18","submitter":"Institute of Animal Husbandry and Veterinary Medicine, Fujian Academy of Agricultural Sciences"},"assemblyStats":{"contigL50":1,"contigN50":1995,"gcCount":"999","gcPercent":50.0,"numberOfComponentSequences":1,"numberOfContigs":1,"numberOfScaffolds":1,"scaffoldL50":1,"scaffoldN50":1995,"totalNumberOfChromosomes":1,"totalSequenceLength":"1995","totalUngappedLength":"1995"},"currentAccession":"GCA_004097335.1","organism":{"organismName":"Duck circovirus","taxId":324685},"sourceDatabase":"SOURCE_DATABASE_GENBANK"}
{"accession":"GCA_004097355.1","assemblyInfo":{"assemblyLevel":"Complete Genome","assemblyName":"ASM409735v1","assemblyStatus":"current","assemblyType":"haploid","releaseDate":"2008-03-18","submitter":"Institute of Animal Husbandry and Veterinary Medicine, Fujian Academy of Agricultural Sciences"},"assemblyStats":{"contigL50":1,"contigN50":1988,"gcCount":"962","gcPercent":48.5,"numberOfComponentSequences":1,"numberOfContigs":1,"numberOfScaffolds":1,"scaffoldL50":1,"scaffoldN50":1988,"totalNumberOfChromosomes":1,"totalSequenceLength":"1988","totalUngappedLength":"1988"},"currentAccession":"GCA_004097355.1","organism":{"organismName":"Duck circovirus","taxId":324685},"sourceDatabase":"SOURCE_DATABASE_GENBANK"}
{"accession":"GCA_004097375.1","assemblyInfo":{"assemblyLevel":"Complete Genome","assemblyName":"ASM409737v1","assemblyStatus":"current","assemblyType":"haploid","releaseDate":"2008-03-18","submitter":"Institute of Animal Husbandry and Veterinary Medicine, Fujian Academy of Agricultural Sciences"},"assemblyStats":{"contigL50":1,"contigN50":1988,"gcCount":"973","gcPercent":49.0,"numberOfComponentSequences":1,"numberOfContigs":1,"numberOfScaffolds":1,"scaffoldL50":1,"scaffoldN50":1988,"totalNumberOfChromosomes":1,"totalSequenceLength":"1988","totalUngappedLength":"1988"},"currentAccession":"GCA_004097375.1","organism":{"organismName":"Duck circovirus","taxId":324685},"sourceDatabase":"SOURCE_DATABASE_GENBANK"}
{"accession":"GCA_004097835.1","annotationInfo":{"name":"Annotation submitted by Laboratory of Avian Diseases, Animal Husbandry and Veterinary Medicine, Fujian Academy of Agricultural Sciences","provider":"Laboratory of Avian Diseases, Animal Husbandry and Veterinary Medicine, Fujian Academy of Agricultural Sciences","releaseDate":"2008-01-12","stats":{"geneCounts":{"proteinCoding":2,"total":2}}},"assemblyInfo":{"assemblyLevel":"Complete Genome","assemblyName":"ASM409783v1","assemblyStatus":"current","assemblyType":"haploid","releaseDate":"2008-01-07","submitter":"Laboratory of Avian Diseases, Animal Husbandry and Veterinary Medicine, Fujian Academy of Agricultural Sciences"},"assemblyStats":{"contigL50":1,"contigN50":1992,"gcCount":"1016","gcPercent":51.0,"numberOfComponentSequences":1,"numberOfContigs":1,"numberOfScaffolds":1,"scaffoldL50":1,"scaffoldN50":1992,"totalNumberOfChromosomes":1,"totalSequenceLength":"1992","totalUngappedLength":"1992"},"currentAccession":"GCA_004097835.1","organism":{"organismName":"Duck circovirus","taxId":324685},"sourceDatabase":"SOURCE_DATABASE_GENBANK"}
{"accession":"GCA_004097855.1","annotationInfo":{"name":"Annotation submitted by Laboratory of Avian Diseases, Animal Husbandry and Veterinary Medicine, Fujian Academy of Agricultural Sciences","provider":"Laboratory of Avian Diseases, Animal Husbandry and Veterinary Medicine, Fujian Academy of Agricultural Sciences","releaseDate":"2008-01-12","stats":{"geneCounts":{"proteinCoding":2,"total":2}}},"assemblyInfo":{"assemblyLevel":"Complete Genome","assemblyName":"ASM409785v1","assemblyStatus":"current","assemblyType":"haploid","releaseDate":"2008-01-07","submitter":"Laboratory of Avian Diseases, Animal Husbandry and Veterinary Medicine, Fujian Academy of Agricultural Sciences"},"assemblyStats":{"contigL50":1,"contigN50":1992,"gcCount":"1016","gcPercent":51.0,"numberOfComponentSequences":1,"numberOfContigs":1,"numberOfScaffolds":1,"scaffoldL50":1,"scaffoldN50":1992,"totalNumberOfChromosomes":1,"totalSequenceLength":"1992","totalUngappedLength":"1992"},"currentAccession":"GCA_004097855.1","organism":{"organismName":"Duck circovirus","taxId":324685},"sourceDatabase":"SOURCE_DATABASE_GENBANK"}
{"accession":"GCA_004097875.1","annotationInfo":{"name":"Annotation submitted by Laboratory of Avian Diseases, Animal Husbandry and Veterinary Medicine, Fujian Academy of Agricultural Sciences","provider":"Laboratory of Avian Diseases, Animal Husbandry and Veterinary Medicine, Fujian Academy of Agricultural Sciences","releaseDate":"2008-01-12","stats":{"geneCounts":{"proteinCoding":2,"total":2}}},"assemblyInfo":{"assemblyLevel":"Complete Genome","assemblyName":"ASM409787v1","assemblyStatus":"current","assemblyType":"haploid","releaseDate":"2008-01-07","submitter":"Laboratory of Avian Diseases, Animal Husbandry and Veterinary Medicine, Fujian Academy of Agricultural Sciences"},"assemblyStats":{"contigL50":1,"contigN50":1988,"gcCount":"973","gcPercent":49.0,"numberOfComponentSequences":1,"numberOfContigs":1,"numberOfScaffolds":1,"scaffoldL50":1,"scaffoldN50":1988,"totalNumberOfChromosomes":1,"totalSequenceLength":"1988","totalUngappedLength":"1988"},"currentAccession":"GCA_004097875.1","organism":{"organismName":"Duck circovirus","taxId":324685},"sourceDatabase":"SOURCE_DATABASE_GENBANK"}
{"accession":"GCA_004097895.1","annotationInfo":{"name":"Annotation submitted by Laboratory of Avian Diseases, Animal Husbandry and Veterinary Medicine, Fujian Academy of Agricultural Sciences","provider":"Laboratory of Avian Diseases, Animal Husbandry and Veterinary Medicine, Fujian Academy of Agricultural Sciences","releaseDate":"2008-01-12","stats":{"geneCounts":{"proteinCoding":2,"total":2}}},"assemblyInfo":{"assemblyLevel":"Complete Genome","assemblyName":"ASM409789v1","assemblyStatus":"current","assemblyType":"haploid","releaseDate":"2008-01-07","submitter":"Laboratory of Avian Diseases, Animal Husbandry and Veterinary Medicine, Fujian Academy of Agricultural Sciences"},"assemblyStats":{"contigL50":1,"contigN50":1995,"gcCount":"1016","gcPercent":51.0,"numberOfComponentSequences":1,"numberOfContigs":1,"numberOfScaffolds":1,"scaffoldL50":1,"scaffoldN50":1995,"totalNumberOfChromosomes":1,"totalSequenceLength":"1995","totalUngappedLength":"1995"},"currentAccession":"GCA_004097895.1","organism":{"organismName":"Duck circovirus","taxId":324685},"sourceDatabase":"SOURCE_DATABASE_GENBANK"}
{"accession":"GCA_004097915.1","annotationInfo":{"name":"Annotation submitted by Laboratory of Avian Diseases, Animal Husbandry and Veterinary Medicine, Fujian Academy of Agricultural Sciences","provider":"Laboratory of Avian Diseases, Animal Husbandry and Veterinary Medicine, Fujian Academy of Agricultural Sciences","releaseDate":"2008-01-12","stats":{"geneCounts":{"proteinCoding":2,"total":2}}},"assemblyInfo":{"assemblyLevel":"Complete Genome","assemblyName":"ASM409791v1","assemblyStatus":"current","assemblyType":"haploid","releaseDate":"2008-01-07","submitter":"Laboratory of Avian Diseases, Animal Husbandry and Veterinary Medicine, Fujian Academy of Agricultural Sciences"},"assemblyStats":{"contigL50":1,"contigN50":1995,"gcCount":"999","gcPercent":50.0,"numberOfComponentSequences":1,"numberOfContigs":1,"numberOfScaffolds":1,"scaffoldL50":1,"scaffoldN50":1995,"totalNumberOfChromosomes":1,"totalSequenceLength":"1995","totalUngappedLength":"1995"},"currentAccession":"GCA_004097915.1","organism":{"organismName":"Duck circovirus","taxId":324685},"sourceDatabase":"SOURCE_DATABASE_GENBANK"}
{"accession":"GCA_004097935.1","annotationInfo":{"name":"Annotation submitted by Laboratory of Avian Diseases, Animal Husbandry and Veterinary Medicine, Fujian Academy of Agricultural Sciences","provider":"Laboratory of Avian Diseases, Animal Husbandry and Veterinary Medicine, Fujian Academy of Agricultural Sciences","releaseDate":"2008-01-12","stats":{"geneCounts":{"proteinCoding":2,"total":2}}},"assemblyInfo":{"assemblyLevel":"Complete Genome","assemblyName":"ASM409793v1","assemblyStatus":"current","assemblyType":"haploid","releaseDate":"2008-01-07","submitter":"Laboratory of Avian Diseases, Animal Husbandry and Veterinary Medicine, Fujian Academy of Agricultural Sciences"},"assemblyStats":{"contigL50":1,"contigN50":1989,"gcCount":"973","gcPercent":49.0,"numberOfComponentSequences":1,"numberOfContigs":1,"numberOfScaffolds":1,"scaffoldL50":1,"scaffoldN50":1989,"totalNumberOfChromosomes":1,"totalSequenceLength":"1989","totalUngappedLength":"1989"},"currentAccession":"GCA_004097935.1","organism":{"organismName":"Duck circovirus","taxId":324685},"sourceDatabase":"SOURCE_DATABASE_GENBANK"}
{"accession":"GCA_004098355.1","annotationInfo":{"name":"Annotation submitted by College of Veterinary Medicine, Shandong Agriculture University","provider":"College of Veterinary Medicine, Shandong Agriculture University","releaseDate":"2007-08-04","stats":{"geneCounts":{"proteinCoding":2,"total":2}}},"assemblyInfo":{"assemblyLevel":"Complete Genome","assemblyName":"ASM409835v1","assemblyStatus":"current","assemblyType":"haploid","releaseDate":"2007-07-30","submitter":"College of Veterinary Medicine, Shandong Agriculture University"},"assemblyStats":{"contigL50":1,"contigN50":1991,"gcCount":"1015","gcPercent":51.0,"numberOfComponentSequences":1,"numberOfContigs":1,"numberOfScaffolds":1,"scaffoldL50":1,"scaffoldN50":1991,"totalNumberOfChromosomes":1,"totalSequenceLength":"1991","totalUngappedLength":"1991"},"currentAccession":"GCA_004098355.1","organism":{"organismName":"Duck circovirus","taxId":324685},"sourceDatabase":"SOURCE_DATABASE_GENBANK"}
{"accession":"GCA_004098375.1","annotationInfo":{"name":"Annotation submitted by College of Veterinary Medicine, Shandong Agriculture University","provider":"College of Veterinary Medicine, Shandong Agriculture University","releaseDate":"2007-08-04","stats":{"geneCounts":{"proteinCoding":2,"total":2}}},"assemblyInfo":{"assemblyLevel":"Complete Genome","assemblyName":"ASM409837v1","assemblyStatus":"current","assemblyType":"haploid","releaseDate":"2007-07-30","submitter":"College of Veterinary Medicine, Shandong Agriculture University"},"assemblyStats":{"contigL50":1,"contigN50":1988,"gcCount":"969","gcPercent":48.5,"numberOfComponentSequences":1,"numberOfContigs":1,"numberOfScaffolds":1,"scaffoldL50":1,"scaffoldN50":1988,"totalNumberOfChromosomes":1,"totalSequenceLength":"1988","totalUngappedLength":"1988"},"currentAccession":"GCA_004098375.1","organism":{"organismName":"Duck circovirus","taxId":324685},"sourceDatabase":"SOURCE_DATABASE_GENBANK"}
{"accession":"GCA_004106585.1","annotationInfo":{"name":"Annotation submitted by Contact:Syun-ichi Urayama Japan Agency for Marine-Earth Science and Technology (JAMSTEC), Research and Development Center for Marine Biosciences; 2-15 Natsushima-cho, Yokosuka, Kanagawa 237-0061, Japan","provider":"Contact:Syun-ichi Urayama Japan Agency for Marine-Earth Science and Technology (JAMSTEC), Research and Development Center for Marine Biosciences; 2-15 Natsushima-cho, Yokosuka, Kanagawa 237-0061, Japan","releaseDate":"2016-04-08","stats":{"geneCounts":{"proteinCoding":2,"total":2}}},"assemblyInfo":{"assemblyLevel":"Complete Genome","assemblyMethod":"CLC Genomics Workbench v. 8.0","assemblyName":"ASM410658v1","assemblyStatus":"current","assemblyType":"haploid","bioprojectAccession":"PRJDB3979","bioprojectLineage":[{"bioprojects":[{"accession":"PRJDB3979","title":"Metagenomic analyses of the RNA viral communities in a diatom colony"}]}],"biosample":{"accession":"SAMD00034184","attributes":[{"name":"sample_name","value":"Diatom_colony 20140408-03"},{"name":"collection_date","value":"2014-04-08"},{"name":"env_broad_scale","value":"epeiric sea biome"},{"name":"env_local_scale","value":"tidal pool"},{"name":"env_medium","value":"organic material"},{"name":"geo_loc_name","value":"Japan:Tokyo bay"},{"name":"lat_lon","value":"35.3405 N 139.6396 E"},{"name":"project_name","value":"Metagenomic analyses of the RNA viral communities in a diatom colony"},{"name":"depth","value":"0"},{"name":"elev","value":"0"}],"bioprojects":[{"accession":"PRJDB3979"}],"description":{"comment":"Keywords: GSC:MIxS;MIMS:6.0","organism":{"organismName":"viral metagenome","taxId":1070528},"title":"Diatom_colony"},"lastUpdated":"2024-05-05T02:09:56.147","models":["MIMS.me.microbial"],"owner":{"name":"Submitting organization\tMarine Functional Biology Group, Research and Development Center for Marine Biosciences, Japan Agency for Marine-Earth Science and Technology"},"package":"MIMS.me.microbial.6.0","publicationDate":"2016-04-07T00:00:00.000","sampleIds":[{"db":"SRA","value":"DRS026989"}],"status":{"status":"live","when":"2016-04-08T01:00:20.469"},"submissionDate":"2016-04-08T01:00:20.000"},"releaseDate":"2016-04-08","sequencingTech":"Illumina Miseq","submitter":"Contact:Syun-ichi Urayama Japan Agency for Marine-Earth Science and Technology (JAMSTEC), Research and Development Center for Marine Biosciences; 2-15 Natsushima-cho, Yokosuka, Kanagawa 237-0061, Japan"},"assemblyStats":{"contigL50":1,"contigN50":1576,"gcCount":"1529","gcPercent":50.0,"numberOfComponentSequences":2,"numberOfContigs":2,"numberOfScaffolds":2,"scaffoldL50":1,"scaffoldN50":1576,"totalNumberOfChromosomes":2,"totalSequenceLength":"3066","totalUngappedLength":"3066"},"currentAccession":"GCA_004106585.1","organism":{"organismName":"Diatom colony associated dsRNA virus 14","taxId":1678174},"sourceDatabase":"SOURCE_DATABASE_GENBANK"}
{"accession":"GCA_004117655.1","assemblyInfo":{"assemblyLevel":"Complete Genome","assemblyName":"ASM411765v1","assemblyStatus":"current","assemblyType":"haploid","pairedAssembly":{"accession":"GCF_004117655.1","annotationName":"Annotation submitted by NCBI RefSeq","status":"current"},"releaseDate":"2018-09-19","sequencingTech":"Sanger dideoxy sequencing","submitter":"Microbioloby, Institute of Microbiology, Jiangxi Academy of Sciences"},"assemblyStats":{"contigL50":3,"contigN50":2409,"gcCount":"7017","gcPercent":39.0,"numberOfComponentSequences":8,"numberOfContigs":8,"numberOfScaffolds":8,"scaffoldL50":3,"scaffoldN50":2409,"totalNumberOfChromosomes":8,"totalSequenceLength":"18088","totalUngappedLength":"18088"},"currentAccession":"GCA_004117655.1","organism":{"organismName":"Daphnis nerii cypovirus","taxId":1986950},"pairedAccession":"GCF_004117655.1","sourceDatabase":"SOURCE_DATABASE_GENBANK"}
{"accession":"GCA_004128275.1","annotationInfo":{"name":"Annotation submitted by Contact:Syun-ichi Urayama Japan Agency for Marine-Earth Science and Technology (JAMSTEC), Research and Development Center for Marine Biosciences; 2-15 Natsushima-cho, Yokosuka, Kanagawa 237-0061, Japan","provider":"Contact:Syun-ichi Urayama Japan Agency for Marine-Earth Science and Technology (JAMSTEC), Research and Development Center for Marine Biosciences; 2-15 Natsushima-cho, Yokosuka, Kanagawa 237-0061, Japan","releaseDate":"2020-06-10","stats":{"geneCounts":{"proteinCoding":2,"total":2}}},"assemblyInfo":{"assemblyLevel":"Complete Genome","assemblyMethod":"CLC Genomics Workbench v. 8.0","assemblyName":"ASM412827v1","assemblyStatus":"current","assemblyType":"haploid","bioprojectAccession":"PRJDB3979","bioprojectLineage":[{"bioprojects":[{"accession":"PRJDB3979","title":"Metagenomic analyses of the RNA viral communities in a diatom colony"}]}],"biosample":{"accession":"SAMD00034184","attributes":[{"name":"sample_name","value":"Diatom_colony 20140408-03"},{"name":"collection_date","value":"2014-04-08"},{"name":"env_broad_scale","value":"epeiric sea biome"},{"name":"env_local_scale","value":"tidal pool"},{"name":"env_medium","value":"organic material"},{"name":"geo_loc_name","value":"Japan:Tokyo bay"},{"name":"lat_lon","value":"35.3405 N 139.6396 E"},{"name":"project_name","value":"Metagenomic analyses of the RNA viral communities in a diatom colony"},{"name":"depth","value":"0"},{"name":"elev","value":"0"}],"bioprojects":[{"accession":"PRJDB3979"}],"description":{"comment":"Keywords: GSC:MIxS;MIMS:6.0","organism":{"organismName":"viral metagenome","taxId":1070528},"title":"Diatom_colony"},"lastUpdated":"2024-05-05T02:09:56.147","models":["MIMS.me.microbial"],"owner":{"name":"Submitting organization\tMarine Functional Biology Group, Research and Development Center for Marine Biosciences, Japan Agency for Marine-Earth Science and Technology"},"package":"MIMS.me.microbial.6.0","publicationDate":"2016-04-07T00:00:00.000","sampleIds":[{"db":"SRA","value":"DRS026989"}],"status":{"status":"live","when":"2016-04-08T01:00:20.469"},"submissionDate":"2016-04-08T01:00:20.000"},"pairedAssembly":{"accession":"GCF_004128275.1","annotationName":"Annotation submitted by NCBI RefSeq","status":"current"},"releaseDate":"2016-04-08","sequencingTech":"Illumina Miseq","submitter":"Contact:Syun-ichi Urayama Japan Agency for Marine-Earth Science and Technology (JAMSTEC), Research and Development Center for Marine Biosciences; 2-15 Natsushima-cho, Yokosuka, Kanagawa 237-0061, Japan"},"assemblyStats":{"contigL50":1,"contigN50":4911,"gcCount":"2694","gcPercent":55.0,"numberOfComponentSequences":1,"numberOfContigs":1,"numberOfScaffolds":1,"scaffoldL50":1,"scaffoldN50":4911,"totalNumberOfChromosomes":1,"totalSequenceLength":"4911","totalUngappedLength":"4911"},"currentAccession":"GCA_004128275.1","organism":{"organismName":"Diatom colony associated dsRNA virus 3","taxId":1678161},"pairedAccession":"GCF_004128275.1","sourceDatabase":"SOURCE_DATABASE_GENBANK"}
{"accession":"GCA_004128295.1","annotationInfo":{"name":"Annotation submitted by Contact:Syun-ichi Urayama Japan Agency for Marine-Earth Science and Technology (JAMSTEC), Research and Development Center for Marine Biosciences; 2-15 Natsushima-cho, Yokosuka, Kanagawa 237-0061, Japan","provider":"Contact:Syun-ichi Urayama Japan Agency for Marine-Earth Science and Technology (JAMSTEC), Research and Development Center for Marine Biosciences; 2-15 Natsushima-cho, Yokosuka, Kanagawa 237-0061, Japan","releaseDate":"2020-06-10","stats":{"geneCounts":{"proteinCoding":2,"total":2}}},"assemblyInfo":{"assemblyLevel":"Complete Genome","assemblyMethod":"CLC Genomics Workbench v. 8.0","assemblyName":"ASM412829v1","assemblyStatus":"current","assemblyType":"haploid","bioprojectAccession":"PRJDB3979","bioprojectLineage":[{"bioprojects":[{"accession":"PRJDB3979","title":"Metagenomic analyses of the RNA viral communities in a diatom colony"}]}],"biosample":{"accession":"SAMD00034184","attributes":[{"name":"sample_name","value":"Diatom_colony 20140408-03"},{"name":"collection_date","value":"2014-04-08"},{"name":"env_broad_scale","value":"epeiric sea biome"},{"name":"env_local_scale","value":"tidal pool"},{"name":"env_medium","value":"organic material"},{"name":"geo_loc_name","value":"Japan:Tokyo bay"},{"name":"lat_lon","value":"35.3405 N 139.6396 E"},{"name":"project_name","value":"Metagenomic analyses of the RNA viral communities in a diatom colony"},{"name":"depth","value":"0"},{"name":"elev","value":"0"}],"bioprojects":[{"accession":"PRJDB3979"}],"description":{"comment":"Keywords: GSC:MIxS;MIMS:6.0","organism":{"organismName":"viral metagenome","taxId":1070528},"title":"Diatom_colony"},"lastUpdated":"2024-05-05T02:09:56.147","models":["MIMS.me.microbial"],"owner":{"name":"Submitting organization\tMarine Functional Biology Group, Research and Development Center for Marine Biosciences, Japan Agency for Marine-Earth Science and Technology"},"package":"MIMS.me.microbial.6.0","publicationDate":"2016-04-07T00:00:00.000","sampleIds":[{"db":"SRA","value":"DRS026989"}],"status":{"status":"live","when":"2016-04-08T01:00:20.469"},"submissionDate":"2016-04-08T01:00:20.000"},"pairedAssembly":{"accession":"GCF_004128295.1","annotationName":"Annotation submitted by NCBI RefSeq","status":"current"},"releaseDate":"2016-04-08","sequencingTech":"Illumina Miseq","submitter":"Contact:Syun-ichi Urayama Japan Agency for Marine-Earth Science and Technology (JAMSTEC), Research and Development Center for Marine Biosciences; 2-15 Natsushima-cho, Yokosuka, Kanagawa 237-0061, Japan"},"assemblyStats":{"contigL50":1,"contigN50":4982,"gcCount":"2719","gcPercent":54.5,"numberOfComponentSequences":1,"numberOfContigs":1,"numberOfScaffolds":1,"scaffoldL50":1,"scaffoldN50":4982,"totalNumberOfChromosomes":1,"totalSequenceLength":"4982","totalUngappedLength":"4982"},"currentAccession":"GCA_004128295.1","organism":{"organismName":"Diatom colony associated dsRNA virus 4 genome type A","taxId":1678162},"pairedAccession":"GCF_004128295.1","sourceDatabase":"SOURCE_DATABASE_GENBANK"}
{"accession":"GCA_004128315.1","annotationInfo":{"name":"Annotation submitted by Contact:Syun-ichi Urayama Japan Agency for Marine-Earth Science and Technology (JAMSTEC), Research and Development Center for Marine Biosciences; 2-15 Natsushima-cho, Yokosuka, Kanagawa 237-0061, Japan","provider":"Contact:Syun-ichi Urayama Japan Agency for Marine-Earth Science and Technology (JAMSTEC), Research and Development Center for Marine Biosciences; 2-15 Natsushima-cho, Yokosuka, Kanagawa 237-0061, Japan","releaseDate":"2020-06-10","stats":{"geneCounts":{"proteinCoding":2,"total":2}}},"assemblyInfo":{"assemblyLevel":"Complete Genome","assemblyMethod":"CLC Genomics Workbench v. 8.0","assemblyName":"ASM412831v1","assemblyStatus":"current","assemblyType":"haploid","bioprojectAccession":"PRJDB3979","bioprojectLineage":[{"bioprojects":[{"accession":"PRJDB3979","title":"Metagenomic analyses of the RNA viral communities in a diatom colony"}]}],"biosample":{"accession":"SAMD00034184","attributes":[{"name":"sample_name","value":"Diatom_colony 20140408-03"},{"name":"collection_date","value":"2014-04-08"},{"name":"env_broad_scale","value":"epeiric sea biome"},{"name":"env_local_scale","value":"tidal pool"},{"name":"env_medium","value":"organic material"},{"name":"geo_loc_name","value":"Japan:Tokyo bay"},{"name":"lat_lon","value":"35.3405 N 139.6396 E"},{"name":"project_name","value":"Metagenomic analyses of the RNA viral communities in a diatom colony"},{"name":"depth","value":"0"},{"name":"elev","value":"0"}],"bioprojects":[{"accession":"PRJDB3979"}],"description":{"comment":"Keywords: GSC:MIxS;MIMS:6.0","organism":{"organismName":"viral metagenome","taxId":1070528},"title":"Diatom_colony"},"lastUpdated":"2024-05-05T02:09:56.147","models":["MIMS.me.microbial"],"owner":{"name":"Submitting organization\tMarine Functional Biology Group, Research and Development Center for Marine Biosciences, Japan Agency for Marine-Earth Science and Technology"},"package":"MIMS.me.microbial.6.0","publicationDate":"2016-04-07T00:00:00.000","sampleIds":[{"db":"SRA","value":"DRS026989"}],"status":{"status":"live","when":"2016-04-08T01:00:20.469"},"submissionDate":"2016-04-08T01:00:20.000"},"pairedAssembly":{"accession":"GCF_004128315.1","annotationName":"Annotation submitted by NCBI RefSeq","status":"current"},"releaseDate":"2016-04-08","sequencingTech":"Illumina Miseq","submitter":"Contact:Syun-ichi Urayama Japan Agency for Marine-Earth Science and Technology (JAMSTEC), Research and Development Center for Marine Biosciences; 2-15 Natsushima-cho, Yokosuka, Kanagawa 237-0061, Japan"},"assemblyStats":{"contigL50":1,"contigN50":4979,"gcCount":"2709","gcPercent":54.5,"numberOfComponentSequences":1,"numberOfContigs":1,"numberOfScaffolds":1,"scaffoldL50":1,"scaffoldN50":4979,"totalNumberOfChromosomes":1,"totalSequenceLength":"4979","totalUngappedLength":"4979"},"currentAccession":"GCA_004128315.1","organism":{"organismName":"Diatom colony associated dsRNA virus 4 genome type B","taxId":1678163},"pairedAccession":"GCF_004128315.1","sourceDatabase":"SOURCE_DATABASE_GENBANK"}
{"accession":"GCA_004128335.1","annotationInfo":{"name":"Annotation submitted by Contact:Syun-ichi Urayama Japan Agency for Marine-Earth Science and Technology (JAMSTEC), Research and Development Center for Marine Biosciences; 2-15 Natsushima-cho, Yokosuka, Kanagawa 237-0061, Japan","provider":"Contact:Syun-ichi Urayama Japan Agency for Marine-Earth Science and Technology (JAMSTEC), Research and Development Center for Marine Biosciences; 2-15 Natsushima-cho, Yokosuka, Kanagawa 237-0061, Japan","releaseDate":"2020-06-10","stats":{"geneCounts":{"proteinCoding":2,"total":2}}},"assemblyInfo":{"assemblyLevel":"Complete Genome","assemblyMethod":"CLC Genomics Workbench v. 8.0","assemblyName":"ASM412833v1","assemblyStatus":"current","assemblyType":"haploid","bioprojectAccession":"PRJDB3979","bioprojectLineage":[{"bioprojects":[{"accession":"PRJDB3979","title":"Metagenomic analyses of the RNA viral communities in a diatom colony"}]}],"biosample":{"accession":"SAMD00034184","attributes":[{"name":"sample_name","value":"Diatom_colony 20140408-03"},{"name":"collection_date","value":"2014-04-08"},{"name":"env_broad_scale","value":"epeiric sea biome"},{"name":"env_local_scale","value":"tidal pool"},{"name":"env_medium","value":"organic material"},{"name":"geo_loc_name","value":"Japan:Tokyo bay"},{"name":"lat_lon","value":"35.3405 N 139.6396 E"},{"name":"project_name","value":"Metagenomic analyses of the RNA viral communities in a diatom colony"},{"name":"depth","value":"0"},{"name":"elev","value":"0"}],"bioprojects":[{"accession":"PRJDB3979"}],"description":{"comment":"Keywords: GSC:MIxS;MIMS:6.0","organism":{"organismName":"viral metagenome","taxId":1070528},"title":"Diatom_colony"},"lastUpdated":"2024-05-05T02:09:56.147","models":["MIMS.me.microbial"],"owner":{"name":"Submitting organization\tMarine Functional Biology Group, Research and Development Center for Marine Biosciences, Japan Agency for Marine-Earth Science and Technology"},"package":"MIMS.me.microbial.6.0","publicationDate":"2016-04-07T00:00:00.000","sampleIds":[{"db":"SRA","value":"DRS026989"}],"status":{"status":"live","when":"2016-04-08T01:00:20.469"},"submissionDate":"2016-04-08T01:00:20.000"},"pairedAssembly":{"accession":"GCF_004128335.1","annotationName":"Annotation submitted by NCBI RefSeq","status":"current"},"releaseDate":"2016-04-08","sequencingTech":"Illumina Miseq","submitter":"Contact:Syun-ichi Urayama Japan Agency for Marine-Earth Science and Technology (JAMSTEC), Research and Development Center for Marine Biosciences; 2-15 Natsushima-cho, Yokosuka, Kanagawa 237-0061, Japan"},"assemblyStats":{"contigL50":1,"contigN50":5252,"gcCount":"2754","gcPercent":52.5,"numberOfComponentSequences":1,"numberOfContigs":1,"numberOfScaffolds":1,"scaffoldL50":1,"scaffoldN50":5252,"totalNumberOfChromosomes":1,"totalSequenceLength":"5252","totalUngappedLength":"5252"},"currentAccession":"GCA_004128335.1","organism":{"organismName":"Diatom colony associated dsRNA virus 5","taxId":1678164},"pairedAccession":"GCF_004128335.1","sourceDatabase":"SOURCE_DATABASE_GENBANK"}
{"accession":"GCA_004128355.1","annotationInfo":{"name":"Annotation submitted by Contact:Syun-ichi Urayama Japan Agency for Marine-Earth Science and Technology (JAMSTEC), Research and Development Center for Marine Biosciences; 2-15 Natsushima-cho, Yokosuka, Kanagawa 237-0061, Japan","provider":"Contact:Syun-ichi Urayama Japan Agency for Marine-Earth Science and Technology (JAMSTEC), Research and Development Center for Marine Biosciences; 2-15 Natsushima-cho, Yokosuka, Kanagawa 237-0061, Japan","releaseDate":"2020-06-10","stats":{"geneCounts":{"proteinCoding":2,"total":2}}},"assemblyInfo":{"assemblyLevel":"Complete Genome","assemblyMethod":"CLC Genomics Workbench v. 8.0","assemblyName":"ASM412835v1","assemblyStatus":"current","assemblyType":"haploid","bioprojectAccession":"PRJDB3979","bioprojectLineage":[{"bioprojects":[{"accession":"PRJDB3979","title":"Metagenomic analyses of the RNA viral communities in a diatom colony"}]}],"biosample":{"accession":"SAMD00034184","attributes":[{"name":"sample_name","value":"Diatom_colony 20140408-03"},{"name":"collection_date","value":"2014-04-08"},{"name":"env_broad_scale","value":"epeiric sea biome"},{"name":"env_local_scale","value":"tidal pool"},{"name":"env_medium","value":"organic material"},{"name":"geo_loc_name","value":"Japan:Tokyo bay"},{"name":"lat_lon","value":"35.3405 N 139.6396 E"},{"name":"project_name","value":"Metagenomic analyses of the RNA viral communities in a diatom colony"},{"name":"depth","value":"0"},{"name":"elev","value":"0"}],"bioprojects":[{"accession":"PRJDB3979"}],"description":{"comment":"Keywords: GSC:MIxS;MIMS:6.0","organism":{"organismName":"viral metagenome","taxId":1070528},"title":"Diatom_colony"},"lastUpdated":"2024-05-05T02:09:56.147","models":["MIMS.me.microbial"],"owner":{"name":"Submitting organization\tMarine Functional Biology Group, Research and Development Center for Marine Biosciences, Japan Agency for Marine-Earth Science and Technology"},"package":"MIMS.me.microbial.6.0","publicationDate":"2016-04-07T00:00:00.000","sampleIds":[{"db":"SRA","value":"DRS026989"}],"status":{"status":"live","when":"2016-04-08T01:00:20.469"},"submissionDate":"2016-04-08T01:00:20.000"},"pairedAssembly":{"accession":"GCF_004128355.1","annotationName":"Annotation submitted by NCBI RefSeq","status":"current"},"releaseDate":"2016-04-08","sequencingTech":"Illumina Miseq","submitter":"Contact:Syun-ichi Urayama Japan Agency for Marine-Earth Science and Technology (JAMSTEC), Research and Development Center for Marine Biosciences; 2-15 Natsushima-cho, Yokosuka, Kanagawa 237-0061, Japan"},"assemblyStats":{"contigL50":1,"contigN50":4939,"gcCount":"2589","gcPercent":52.5,"numberOfComponentSequences":1,"numberOfContigs":1,"numberOfScaffolds":1,"scaffoldL50":1,"scaffoldN50":4939,"totalNumberOfChromosomes":1,"totalSequenceLength":"4939","totalUngappedLength":"4939"},"currentAccession":"GCA_004128355.1","organism":{"organismName":"Diatom colony associated dsRNA virus 6","taxId":1678165},"pairedAccession":"GCF_004128355.1","sourceDatabase":"SOURCE_DATABASE_GENBANK"}
{"accession":"GCA_004128375.1","annotationInfo":{"name":"Annotation submitted by Contact:Syun-ichi Urayama Japan Agency for Marine-Earth Science and Technology (JAMSTEC), Research and Development Center for Marine Biosciences; 2-15 Natsushima-cho, Yokosuka, Kanagawa 237-0061, Japan","provider":"Contact:Syun-ichi Urayama Japan Agency for Marine-Earth Science and Technology (JAMSTEC), Research and Development Center for Marine Biosciences; 2-15 Natsushima-cho, Yokosuka, Kanagawa 237-0061, Japan","releaseDate":"2020-06-10","stats":{"geneCounts":{"proteinCoding":2,"total":2}}},"assemblyInfo":{"assemblyLevel":"Complete Genome","assemblyMethod":"CLC Genomics Workbench v. 8.0","assemblyName":"ASM412837v1","assemblyStatus":"current","assemblyType":"haploid","bioprojectAccession":"PRJDB3979","bioprojectLineage":[{"bioprojects":[{"accession":"PRJDB3979","title":"Metagenomic analyses of the RNA viral communities in a diatom colony"}]}],"biosample":{"accession":"SAMD00034184","attributes":[{"name":"sample_name","value":"Diatom_colony 20140408-03"},{"name":"collection_date","value":"2014-04-08"},{"name":"env_broad_scale","value":"epeiric sea biome"},{"name":"env_local_scale","value":"tidal pool"},{"name":"env_medium","value":"organic material"},{"name":"geo_loc_name","value":"Japan:Tokyo bay"},{"name":"lat_lon","value":"35.3405 N 139.6396 E"},{"name":"project_name","value":"Metagenomic analyses of the RNA viral communities in a diatom colony"},{"name":"depth","value":"0"},{"name":"elev","value":"0"}],"bioprojects":[{"accession":"PRJDB3979"}],"description":{"comment":"Keywords: GSC:MIxS;MIMS:6.0","organism":{"organismName":"viral metagenome","taxId":1070528},"title":"Diatom_colony"},"lastUpdated":"2024-05-05T02:09:56.147","models":["MIMS.me.microbial"],"owner":{"name":"Submitting organization\tMarine Functional Biology Group, Research and Development Center for Marine Biosciences, Japan Agency for Marine-Earth Science and Technology"},"package":"MIMS.me.microbial.6.0","publicationDate":"2016-04-07T00:00:00.000","sampleIds":[{"db":"SRA","value":"DRS026989"}],"status":{"status":"live","when":"2016-04-08T01:00:20.469"},"submissionDate":"2016-04-08T01:00:20.000"},"pairedAssembly":{"accession":"GCF_004128375.1","annotationName":"Annotation submitted by NCBI RefSeq","status":"current"},"releaseDate":"2016-04-08","sequencingTech":"Illumina Miseq","submitter":"Contact:Syun-ichi Urayama Japan Agency for Marine-Earth Science and Technology (JAMSTEC), Research and Development Center for Marine Biosciences; 2-15 Natsushima-cho, Yokosuka, Kanagawa 237-0061, Japan"},"assemblyStats":{"contigL50":1,"contigN50":5327,"gcCount":"2927","gcPercent":55.0,"numberOfComponentSequences":1,"numberOfContigs":1,"numberOfScaffolds":1,"scaffoldL50":1,"scaffoldN50":5327,"totalNumberOfChromosomes":1,"totalSequenceLength":"5327","totalUngappedLength":"5327"},"currentAccession":"GCA_004128375.1","organism":{"organismName":"Diatom colony associated dsRNA virus 7","taxId":1678166},"pairedAccession":"GCF_004128375.1","sourceDatabase":"SOURCE_DATABASE_GENBANK"}
{"accession":"GCA_004128395.1","annotationInfo":{"name":"Annotation submitted by Contact:Syun-ichi Urayama Japan Agency for Marine-Earth Science and Technology (JAMSTEC), Research and Development Center for Marine Biosciences; 2-15 Natsushima-cho, Yokosuka, Kanagawa 237-0061, Japan","provider":"Contact:Syun-ichi Urayama Japan Agency for Marine-Earth Science and Technology (JAMSTEC), Research and Development Center for Marine Biosciences; 2-15 Natsushima-cho, Yokosuka, Kanagawa 237-0061, Japan","releaseDate":"2020-06-10","stats":{"geneCounts":{"proteinCoding":2,"total":2}}},"assemblyInfo":{"assemblyLevel":"Complete Genome","assemblyMethod":"CLC Genomics Workbench v. 8.0","assemblyName":"ASM412839v1","assemblyStatus":"current","assemblyType":"haploid","bioprojectAccession":"PRJDB3979","bioprojectLineage":[{"bioprojects":[{"accession":"PRJDB3979","title":"Metagenomic analyses of the RNA viral communities in a diatom colony"}]}],"biosample":{"accession":"SAMD00034184","attributes":[{"name":"sample_name","value":"Diatom_colony 20140408-03"},{"name":"collection_date","value":"2014-04-08"},{"name":"env_broad_scale","value":"epeiric sea biome"},{"name":"env_local_scale","value":"tidal pool"},{"name":"env_medium","value":"organic material"},{"name":"geo_loc_name","value":"Japan:Tokyo bay"},{"name":"lat_lon","value":"35.3405 N 139.6396 E"},{"name":"project_name","value":"Metagenomic analyses of the RNA viral communities in a diatom colony"},{"name":"depth","value":"0"},{"name":"elev","value":"0"}],"bioprojects":[{"accession":"PRJDB3979"}],"description":{"comment":"Keywords: GSC:MIxS;MIMS:6.0","organism":{"organismName":"viral metagenome","taxId":1070528},"title":"Diatom_colony"},"lastUpdated":"2024-05-05T02:09:56.147","models":["MIMS.me.microbial"],"owner":{"name":"Submitting organization\tMarine Functional Biology Group, Research and Development Center for Marine Biosciences, Japan Agency for Marine-Earth Science and Technology"},"package":"MIMS.me.microbial.6.0","publicationDate":"2016-04-07T00:00:00.000","sampleIds":[{"db":"SRA","value":"DRS026989"}],"status":{"status":"live","when":"2016-04-08T01:00:20.469"},"submissionDate":"2016-04-08T01:00:20.000"},"pairedAssembly":{"accession":"GCF_004128395.1","annotationName":"Annotation submitted by NCBI RefSeq","status":"current"},"releaseDate":"2016-04-08","sequencingTech":"Illumina Miseq","submitter":"Contact:Syun-ichi Urayama Japan Agency for Marine-Earth Science and Technology (JAMSTEC), Research and Development Center for Marine Biosciences; 2-15 Natsushima-cho, Yokosuka, Kanagawa 237-0061, Japan"},"assemblyStats":{"contigL50":1,"contigN50":4660,"gcCount":"2463","gcPercent":53.0,"numberOfComponentSequences":1,"numberOfContigs":1,"numberOfScaffolds":1,"scaffoldL50":1,"scaffoldN50":4660,"totalNumberOfChromosomes":1,"totalSequenceLength":"4660","totalUngappedLength":"4660"},"currentAccession":"GCA_004128395.1","organism":{"organismName":"Diatom colony associated dsRNA virus 8","taxId":1678167},"pairedAccession":"GCF_004128395.1","sourceDatabase":"SOURCE_DATABASE_GENBANK"}
{"accession":"GCA_004128415.1","annotationInfo":{"name":"Annotation submitted by Contact:Syun-ichi Urayama Japan Agency for Marine-Earth Science and Technology (JAMSTEC), Research and Development Center for Marine Biosciences; 2-15 Natsushima-cho, Yokosuka, Kanagawa 237-0061, Japan","provider":"Contact:Syun-ichi Urayama Japan Agency for Marine-Earth Science and Technology (JAMSTEC), Research and Development Center for Marine Biosciences; 2-15 Natsushima-cho, Yokosuka, Kanagawa 237-0061, Japan","releaseDate":"2020-06-10","stats":{"geneCounts":{"proteinCoding":2,"total":2}}},"assemblyInfo":{"assemblyLevel":"Complete Genome","assemblyMethod":"CLC Genomics Workbench v. 8.0","assemblyName":"ASM412841v1","assemblyStatus":"current","assemblyType":"haploid","bioprojectAccession":"PRJDB3979","bioprojectLineage":[{"bioprojects":[{"accession":"PRJDB3979","title":"Metagenomic analyses of the RNA viral communities in a diatom colony"}]}],"biosample":{"accession":"SAMD00034184","attributes":[{"name":"sample_name","value":"Diatom_colony 20140408-03"},{"name":"collection_date","value":"2014-04-08"},{"name":"env_broad_scale","value":"epeiric sea biome"},{"name":"env_local_scale","value":"tidal pool"},{"name":"env_medium","value":"organic material"},{"name":"geo_loc_name","value":"Japan:Tokyo bay"},{"name":"lat_lon","value":"35.3405 N 139.6396 E"},{"name":"project_name","value":"Metagenomic analyses of the RNA viral communities in a diatom colony"},{"name":"depth","value":"0"},{"name":"elev","value":"0"}],"bioprojects":[{"accession":"PRJDB3979"}],"description":{"comment":"Keywords: GSC:MIxS;MIMS:6.0","organism":{"organismName":"viral metagenome","taxId":1070528},"title":"Diatom_colony"},"lastUpdated":"2024-05-05T02:09:56.147","models":["MIMS.me.microbial"],"owner":{"name":"Submitting organization\tMarine Functional Biology Group, Research and Development Center for Marine Biosciences, Japan Agency for Marine-Earth Science and Technology"},"package":"MIMS.me.microbial.6.0","publicationDate":"2016-04-07T00:00:00.000","sampleIds":[{"db":"SRA","value":"DRS026989"}],"status":{"status":"live","when":"2016-04-08T01:00:20.469"},"submissionDate":"2016-04-08T01:00:20.000"},"pairedAssembly":{"accession":"GCF_004128415.1","annotationName":"Annotation submitted by NCBI RefSeq","status":"current"},"releaseDate":"2016-04-08","sequencingTech":"Illumina Miseq","submitter":"Contact:Syun-ichi Urayama Japan Agency for Marine-Earth Science and Technology (JAMSTEC), Research and Development Center for Marine Biosciences; 2-15 Natsushima-cho, Yokosuka, Kanagawa 237-0061, Japan"},"assemblyStats":{"contigL50":1,"contigN50":4844,"gcCount":"2489","gcPercent":51.5,"numberOfComponentSequences":1,"numberOfContigs":1,"numberOfScaffolds":1,"scaffoldL50":1,"scaffoldN50":4844,"totalNumberOfChromosomes":1,"totalSequenceLength":"4844","totalUngappedLength":"4844"},"currentAccession":"GCA_004128415.1","organism":{"organismName":"Diatom colony associated dsRNA virus 9 genome type A","taxId":1678168},"pairedAccession":"GCF_004128415.1","sourceDatabase":"SOURCE_DATABASE_GENBANK"}
{"accession":"GCA_004128435.1","annotationInfo":{"name":"Annotation submitted by Contact:Syun-ichi Urayama Japan Agency for Marine-Earth Science and Technology (JAMSTEC), Research and Development Center for Marine Biosciences; 2-15 Natsushima-cho, Yokosuka, Kanagawa 237-0061, Japan","provider":"Contact:Syun-ichi Urayama Japan Agency for Marine-Earth Science and Technology (JAMSTEC), Research and Development Center for Marine Biosciences; 2-15 Natsushima-cho, Yokosuka, Kanagawa 237-0061, Japan","releaseDate":"2020-06-10","stats":{"geneCounts":{"proteinCoding":2,"total":2}}},"assemblyInfo":{"assemblyLevel":"Complete Genome","assemblyMethod":"CLC Genomics Workbench v. 8.0","assemblyName":"ASM412843v1","assemblyStatus":"current","assemblyType":"haploid","bioprojectAccession":"PRJDB3979","bioprojectLineage":[{"bioprojects":[{"accession":"PRJDB3979","title":"Metagenomic analyses of the RNA viral communities in a diatom colony"}]}],"biosample":{"accession":"SAMD00034184","attributes":[{"name":"sample_name","value":"Diatom_colony 20140408-03"},{"name":"collection_date","value":"2014-04-08"},{"name":"env_broad_scale","value":"epeiric sea biome"},{"name":"env_local_scale","value":"tidal pool"},{"name":"env_medium","value":"organic material"},{"name":"geo_loc_name","value":"Japan:Tokyo bay"},{"name":"lat_lon","value":"35.3405 N 139.6396 E"},{"name":"project_name","value":"Metagenomic analyses of the RNA viral communities in a diatom colony"},{"name":"depth","value":"0"},{"name":"elev","value":"0"}],"bioprojects":[{"accession":"PRJDB3979"}],"description":{"comment":"Keywords: GSC:MIxS;MIMS:6.0","organism":{"organismName":"viral metagenome","taxId":1070528},"title":"Diatom_colony"},"lastUpdated":"2024-05-05T02:09:56.147","models":["MIMS.me.microbial"],"owner":{"name":"Submitting organization\tMarine Functional Biology Group, Research and Development Center for Marine Biosciences, Japan Agency for Marine-Earth Science and Technology"},"package":"MIMS.me.microbial.6.0","publicationDate":"2016-04-07T00:00:00.000","sampleIds":[{"db":"SRA","value":"DRS026989"}],"status":{"status":"live","when":"2016-04-08T01:00:20.469"},"submissionDate":"2016-04-08T01:00:20.000"},"pairedAssembly":{"accession":"GCF_004128435.1","annotationName":"Annotation submitted by NCBI RefSeq","status":"current"},"releaseDate":"2016-04-08","sequencingTech":"Illumina Miseq","submitter":"Contact:Syun-ichi Urayama Japan Agency for Marine-Earth Science and Technology (JAMSTEC), Research and Development Center for Marine Biosciences; 2-15 Natsushima-cho, Yokosuka, Kanagawa 237-0061, Japan"},"assemblyStats":{"contigL50":1,"contigN50":5082,"gcCount":"2683","gcPercent":53.0,"numberOfComponentSequences":1,"numberOfContigs":1,"numberOfScaffolds":1,"scaffoldL50":1,"scaffoldN50":5082,"totalNumberOfChromosomes":1,"totalSequenceLength":"5082","totalUngappedLength":"5082"},"currentAccession":"GCA_004128435.1","organism":{"organismName":"Diatom colony associated dsRNA virus 10","taxId":1678170},"pairedAccession":"GCF_004128435.1","sourceDatabase":"SOURCE_DATABASE_GENBANK"}
{"accession":"GCA_004128455.1","annotationInfo":{"name":"Annotation submitted by Contact:Syun-ichi Urayama Japan Agency for Marine-Earth Science and Technology (JAMSTEC), Research and Development Center for Marine Biosciences; 2-15 Natsushima-cho, Yokosuka, Kanagawa 237-0061, Japan","provider":"Contact:Syun-ichi Urayama Japan Agency for Marine-Earth Science and Technology (JAMSTEC), Research and Development Center for Marine Biosciences; 2-15 Natsushima-cho, Yokosuka, Kanagawa 237-0061, Japan","releaseDate":"2020-06-10","stats":{"geneCounts":{"proteinCoding":2,"total":2}}},"assemblyInfo":{"assemblyLevel":"Complete Genome","assemblyMethod":"CLC Genomics Workbench v. 8.0","assemblyName":"ASM412845v1","assemblyStatus":"current","assemblyType":"haploid","bioprojectAccession":"PRJDB3979","bioprojectLineage":[{"bioprojects":[{"accession":"PRJDB3979","title":"Metagenomic analyses of the RNA viral communities in a diatom colony"}]}],"biosample":{"accession":"SAMD00034184","attributes":[{"name":"sample_name","value":"Diatom_colony 20140408-03"},{"name":"collection_date","value":"2014-04-08"},{"name":"env_broad_scale","value":"epeiric sea biome"},{"name":"env_local_scale","value":"tidal pool"},{"name":"env_medium","value":"organic material"},{"name":"geo_loc_name","value":"Japan:Tokyo bay"},{"name":"lat_lon","value":"35.3405 N 139.6396 E"},{"name":"project_name","value":"Metagenomic analyses of the RNA viral communities in a diatom colony"},{"name":"depth","value":"0"},{"name":"elev","value":"0"}],"bioprojects":[{"accession":"PRJDB3979"}],"description":{"comment":"Keywords: GSC:MIxS;MIMS:6.0","organism":{"organismName":"viral metagenome","taxId":1070528},"title":"Diatom_colony"},"lastUpdated":"2024-05-05T02:09:56.147","models":["MIMS.me.microbial"],"owner":{"name":"Submitting organization\tMarine Functional Biology Group, Research and Development Center for Marine Biosciences, Japan Agency for Marine-Earth Science and Technology"},"package":"MIMS.me.microbial.6.0","publicationDate":"2016-04-07T00:00:00.000","sampleIds":[{"db":"SRA","value":"DRS026989"}],"status":{"status":"live","when":"2016-04-08T01:00:20.469"},"submissionDate":"2016-04-08T01:00:20.000"},"pairedAssembly":{"accession":"GCF_004128455.1","annotationName":"Annotation submitted by NCBI RefSeq","status":"current"},"releaseDate":"2016-04-08","sequencingTech":"Illumina Miseq","submitter":"Contact:Syun-ichi Urayama Japan Agency for Marine-Earth Science and Technology (JAMSTEC), Research and Development Center for Marine Biosciences; 2-15 Natsushima-cho, Yokosuka, Kanagawa 237-0061, Japan"},"assemblyStats":{"contigL50":1,"contigN50":5160,"gcCount":"2608","gcPercent":50.5,"numberOfComponentSequences":1,"numberOfContigs":1,"numberOfScaffolds":1,"scaffoldL50":1,"scaffoldN50":5160,"totalNumberOfChromosomes":1,"totalSequenceLength":"5160","totalUngappedLength":"5160"},"currentAccession":"GCA_004128455.1","organism":{"organismName":"Diatom colony associated dsRNA virus 11","taxId":1678171},"pairedAccession":"GCF_004128455.1","sourceDatabase":"SOURCE_DATABASE_GENBANK"}
{"accession":"GCA_004128475.1","annotationInfo":{"name":"Annotation submitted by Contact:Syun-ichi Urayama Japan Agency for Marine-Earth Science and Technology (JAMSTEC), Research and Development Center for Marine Biosciences; 2-15 Natsushima-cho, Yokosuka, Kanagawa 237-0061, Japan","provider":"Contact:Syun-ichi Urayama Japan Agency for Marine-Earth Science and Technology (JAMSTEC), Research and Development Center for Marine Biosciences; 2-15 Natsushima-cho, Yokosuka, Kanagawa 237-0061, Japan","releaseDate":"2020-06-10","stats":{"geneCounts":{"proteinCoding":2,"total":2}}},"assemblyInfo":{"assemblyLevel":"Complete Genome","assemblyMethod":"CLC Genomics Workbench v. 8.0","assemblyName":"ASM412847v1","assemblyStatus":"current","assemblyType":"haploid","bioprojectAccession":"PRJDB3979","bioprojectLineage":[{"bioprojects":[{"accession":"PRJDB3979","title":"Metagenomic analyses of the RNA viral communities in a diatom colony"}]}],"biosample":{"accession":"SAMD00034184","attributes":[{"name":"sample_name","value":"Diatom_colony 20140408-03"},{"name":"collection_date","value":"2014-04-08"},{"name":"env_broad_scale","value":"epeiric sea biome"},{"name":"env_local_scale","value":"tidal pool"},{"name":"env_medium","value":"organic material"},{"name":"geo_loc_name","value":"Japan:Tokyo bay"},{"name":"lat_lon","value":"35.3405 N 139.6396 E"},{"name":"project_name","value":"Metagenomic analyses of the RNA viral communities in a diatom colony"},{"name":"depth","value":"0"},{"name":"elev","value":"0"}],"bioprojects":[{"accession":"PRJDB3979"}],"description":{"comment":"Keywords: GSC:MIxS;MIMS:6.0","organism":{"organismName":"viral metagenome","taxId":1070528},"title":"Diatom_colony"},"lastUpdated":"2024-05-05T02:09:56.147","models":["MIMS.me.microbial"],"owner":{"name":"Submitting organization\tMarine Functional Biology Group, Research and Development Center for Marine Biosciences, Japan Agency for Marine-Earth Science and Technology"},"package":"MIMS.me.microbial.6.0","publicationDate":"2016-04-07T00:00:00.000","sampleIds":[{"db":"SRA","value":"DRS026989"}],"status":{"status":"live","when":"2016-04-08T01:00:20.469"},"submissionDate":"2016-04-08T01:00:20.000"},"pairedAssembly":{"accession":"GCF_004128475.1","annotationName":"Annotation submitted by NCBI RefSeq","status":"current"},"releaseDate":"2016-04-08","sequencingTech":"Illumina Miseq","submitter":"Contact:Syun-ichi Urayama Japan Agency for Marine-Earth Science and Technology (JAMSTEC), Research and Development Center for Marine Biosciences; 2-15 Natsushima-cho, Yokosuka, Kanagawa 237-0061, Japan"},"assemblyStats":{"contigL50":1,"contigN50":5941,"gcCount":"2768","gcPercent":46.5,"numberOfComponentSequences":1,"numberOfContigs":1,"numberOfScaffolds":1,"scaffoldL50":1,"scaffoldN50":5941,"totalNumberOfChromosomes":1,"totalSequenceLength":"5941","totalUngappedLength":"5941"},"currentAccession":"GCA_004128475.1","organism":{"organismName":"Diatom colony associated dsRNA virus 12","taxId":1678172},"pairedAccession":"GCF_004128475.1","sourceDatabase":"SOURCE_DATABASE_GENBANK"}
{"accession":"GCA_004128495.1","annotationInfo":{"name":"Annotation submitted by Contact:Syun-ichi Urayama Japan Agency for Marine-Earth Science and Technology (JAMSTEC), Research and Development Center for Marine Biosciences; 2-15 Natsushima-cho, Yokosuka, Kanagawa 237-0061, Japan","provider":"Contact:Syun-ichi Urayama Japan Agency for Marine-Earth Science and Technology (JAMSTEC), Research and Development Center for Marine Biosciences; 2-15 Natsushima-cho, Yokosuka, Kanagawa 237-0061, Japan","releaseDate":"2020-06-10","stats":{"geneCounts":{"proteinCoding":2,"total":2}}},"assemblyInfo":{"assemblyLevel":"Complete Genome","assemblyMethod":"CLC Genomics Workbench v. 8.0","assemblyName":"ASM412849v1","assemblyStatus":"current","assemblyType":"haploid","bioprojectAccession":"PRJDB3979","bioprojectLineage":[{"bioprojects":[{"accession":"PRJDB3979","title":"Metagenomic analyses of the RNA viral communities in a diatom colony"}]}],"biosample":{"accession":"SAMD00034184","attributes":[{"name":"sample_name","value":"Diatom_colony 20140408-03"},{"name":"collection_date","value":"2014-04-08"},{"name":"env_broad_scale","value":"epeiric sea biome"},{"name":"env_local_scale","value":"tidal pool"},{"name":"env_medium","value":"organic material"},{"name":"geo_loc_name","value":"Japan:Tokyo bay"},{"name":"lat_lon","value":"35.3405 N 139.6396 E"},{"name":"project_name","value":"Metagenomic analyses of the RNA viral communities in a diatom colony"},{"name":"depth","value":"0"},{"name":"elev","value":"0"}],"bioprojects":[{"accession":"PRJDB3979"}],"description":{"comment":"Keywords: GSC:MIxS;MIMS:6.0","organism":{"organismName":"viral metagenome","taxId":1070528},"title":"Diatom_colony"},"lastUpdated":"2024-05-05T02:09:56.147","models":["MIMS.me.microbial"],"owner":{"name":"Submitting organization\tMarine Functional Biology Group, Research and Development Center for Marine Biosciences, Japan Agency for Marine-Earth Science and Technology"},"package":"MIMS.me.microbial.6.0","publicationDate":"2016-04-07T00:00:00.000","sampleIds":[{"db":"SRA","value":"DRS026989"}],"status":{"status":"live","when":"2016-04-08T01:00:20.469"},"submissionDate":"2016-04-08T01:00:20.000"},"pairedAssembly":{"accession":"GCF_004128495.1","annotationName":"Annotation submitted by NCBI RefSeq","status":"current"},"releaseDate":"2016-04-08","sequencingTech":"Illumina Miseq","submitter":"Contact:Syun-ichi Urayama Japan Agency for Marine-Earth Science and Technology (JAMSTEC), Research and Development Center for Marine Biosciences; 2-15 Natsushima-cho, Yokosuka, Kanagawa 237-0061, Japan"},"assemblyStats":{"contigL50":1,"contigN50":4671,"gcCount":"2395","gcPercent":51.5,"numberOfComponentSequences":1,"numberOfContigs":1,"numberOfScaffolds":1,"scaffoldL50":1,"scaffoldN50":4671,"totalNumberOfChromosomes":1,"totalSequenceLength":"4671","totalUngappedLength":"4671"},"currentAccession":"GCA_004128495.1","organism":{"organismName":"Diatom colony associated dsRNA virus 13","taxId":1678173},"pairedAccession":"GCF_004128495.1","sourceDatabase":"SOURCE_DATABASE_GENBANK"}
{"accession":"GCA_004128515.1","annotationInfo":{"name":"Annotation submitted by Contact:Syun-ichi Urayama Japan Agency for Marine-Earth Science and Technology (JAMSTEC), Research and Development Center for Marine Biosciences; 2-15 Natsushima-cho, Yokosuka, Kanagawa 237-0061, Japan","provider":"Contact:Syun-ichi Urayama Japan Agency for Marine-Earth Science and Technology (JAMSTEC), Research and Development Center for Marine Biosciences; 2-15 Natsushima-cho, Yokosuka, Kanagawa 237-0061, Japan","releaseDate":"2016-04-27","stats":{"geneCounts":{"proteinCoding":1,"total":1}}},"assemblyInfo":{"assemblyLevel":"Complete Genome","assemblyMethod":"CLC Genomics Workbench v. 8.0","assemblyName":"ASM412851v1","assemblyStatus":"current","assemblyType":"haploid","bioprojectAccession":"PRJDB3979","bioprojectLineage":[{"bioprojects":[{"accession":"PRJDB3979","title":"Metagenomic analyses of the RNA viral communities in a diatom colony"}]}],"biosample":{"accession":"SAMD00034184","attributes":[{"name":"sample_name","value":"Diatom_colony 20140408-03"},{"name":"collection_date","value":"2014-04-08"},{"name":"env_broad_scale","value":"epeiric sea biome"},{"name":"env_local_scale","value":"tidal pool"},{"name":"env_medium","value":"organic material"},{"name":"geo_loc_name","value":"Japan:Tokyo bay"},{"name":"lat_lon","value":"35.3405 N 139.6396 E"},{"name":"project_name","value":"Metagenomic analyses of the RNA viral communities in a diatom colony"},{"name":"depth","value":"0"},{"name":"elev","value":"0"}],"bioprojects":[{"accession":"PRJDB3979"}],"description":{"comment":"Keywords: GSC:MIxS;MIMS:6.0","organism":{"organismName":"viral metagenome","taxId":1070528},"title":"Diatom_colony"},"lastUpdated":"2024-05-05T02:09:56.147","models":["MIMS.me.microbial"],"owner":{"name":"Submitting organization\tMarine Functional Biology Group, Research and Development Center for Marine Biosciences, Japan Agency for Marine-Earth Science and Technology"},"package":"MIMS.me.microbial.6.0","publicationDate":"2016-04-07T00:00:00.000","sampleIds":[{"db":"SRA","value":"DRS026989"}],"status":{"status":"live","when":"2016-04-08T01:00:20.469"},"submissionDate":"2016-04-08T01:00:20.000"},"pairedAssembly":{"accession":"GCF_004128515.1","annotationName":"Annotation submitted by NCBI RefSeq","status":"current"},"releaseDate":"2016-04-27","sequencingTech":"Illumina Miseq","submitter":"Contact:Syun-ichi Urayama Japan Agency for Marine-Earth Science and Technology (JAMSTEC), Research and Development Center for Marine Biosciences; 2-15 Natsushima-cho, Yokosuka, Kanagawa 237-0061, Japan"},"assemblyStats":{"contigL50":1,"contigN50":12940,"gcCount":"5626","gcPercent":43.5,"numberOfComponentSequences":1,"numberOfContigs":1,"numberOfScaffolds":1,"scaffoldL50":1,"scaffoldN50":12940,"totalNumberOfChromosomes":1,"totalSequenceLength":"12940","totalUngappedLength":"12940"},"currentAccession":"GCA_004128515.1","organism":{"organismName":"Diatom colony associated dsRNA virus 15","taxId":1678175},"pairedAccession":"GCF_004128515.1","sourceDatabase":"SOURCE_DATABASE_GENBANK"}
{"accession":"GCA_004128535.1","annotationInfo":{"name":"Annotation submitted by Contact:Syun-ichi Urayama Japan Agency for Marine-Earth Science and Technology (JAMSTEC), Research and Development Center for Marine Biosciences; 2-15 Natsushima-cho, Yokosuka, Kanagawa 237-0061, Japan","provider":"Contact:Syun-ichi Urayama Japan Agency for Marine-Earth Science and Technology (JAMSTEC), Research and Development Center for Marine Biosciences; 2-15 Natsushima-cho, Yokosuka, Kanagawa 237-0061, Japan","releaseDate":"2020-06-10","stats":{"geneCounts":{"proteinCoding":1,"total":1}}},"assemblyInfo":{"assemblyLevel":"Complete Genome","assemblyMethod":"CLC Genomics Workbench v. 8.0","assemblyName":"ASM412853v1","assemblyStatus":"current","assemblyType":"haploid","bioprojectAccession":"PRJDB3979","bioprojectLineage":[{"bioprojects":[{"accession":"PRJDB3979","title":"Metagenomic analyses of the RNA viral communities in a diatom colony"}]}],"biosample":{"accession":"SAMD00034184","attributes":[{"name":"sample_name","value":"Diatom_colony 20140408-03"},{"name":"collection_date","value":"2014-04-08"},{"name":"env_broad_scale","value":"epeiric sea biome"},{"name":"env_local_scale","value":"tidal pool"},{"name":"env_medium","value":"organic material"},{"name":"geo_loc_name","value":"Japan:Tokyo bay"},{"name":"lat_lon","value":"35.3405 N 139.6396 E"},{"name":"project_name","value":"Metagenomic analyses of the RNA viral communities in a diatom colony"},{"name":"depth","value":"0"},{"name":"elev","value":"0"}],"bioprojects":[{"accession":"PRJDB3979"}],"description":{"comment":"Keywords: GSC:MIxS;MIMS:6.0","organism":{"organismName":"viral metagenome","taxId":1070528},"title":"Diatom_colony"},"lastUpdated":"2024-05-05T02:09:56.147","models":["MIMS.me.microbial"],"owner":{"name":"Submitting organization\tMarine Functional Biology Group, Research and Development Center for Marine Biosciences, Japan Agency for Marine-Earth Science and Technology"},"package":"MIMS.me.microbial.6.0","publicationDate":"2016-04-07T00:00:00.000","sampleIds":[{"db":"SRA","value":"DRS026989"}],"status":{"status":"live","when":"2016-04-08T01:00:20.469"},"submissionDate":"2016-04-08T01:00:20.000"},"pairedAssembly":{"accession":"GCF_004128535.1","annotationName":"Annotation submitted by NCBI RefSeq","status":"current"},"releaseDate":"2016-04-08","sequencingTech":"Illumina Miseq","submitter":"Contact:Syun-ichi Urayama Japan Agency for Marine-Earth Science and Technology (JAMSTEC), Research and Development Center for Marine Biosciences; 2-15 Natsushima-cho, Yokosuka, Kanagawa 237-0061, Japan"},"assemblyStats":{"contigL50":1,"contigN50":11413,"gcCount":"5566","gcPercent":49.0,"numberOfComponentSequences":1,"numberOfContigs":1,"numberOfScaffolds":1,"scaffoldL50":1,"scaffoldN50":11413,"totalNumberOfChromosomes":1,"totalSequenceLength":"11413","totalUngappedLength":"11413"},"currentAccession":"GCA_004128535.1","organism":{"organismName":"Diatom colony associated ssRNA virus 1","taxId":1678179},"pairedAccession":"GCF_004128535.1","sourceDatabase":"SOURCE_DATABASE_GENBANK"}
{"accession":"GCA_004128555.1","annotationInfo":{"name":"Annotation submitted by Contact:Syun-ichi Urayama Japan Agency for Marine-Earth Science and Technology (JAMSTEC), Research and Development Center for Marine Biosciences; 2-15 Natsushima-cho, Yokosuka, Kanagawa 237-0061, Japan","provider":"Contact:Syun-ichi Urayama Japan Agency for Marine-Earth Science and Technology (JAMSTEC), Research and Development Center for Marine Biosciences; 2-15 Natsushima-cho, Yokosuka, Kanagawa 237-0061, Japan","releaseDate":"2016-04-08","stats":{"geneCounts":{"proteinCoding":1,"total":1}}},"assemblyInfo":{"assemblyLevel":"Complete Genome","assemblyMethod":"CLC Genomics Workbench v. 8.0","assemblyName":"ASM412855v1","assemblyStatus":"current","assemblyType":"haploid","bioprojectAccession":"PRJDB3979","bioprojectLineage":[{"bioprojects":[{"accession":"PRJDB3979","title":"Metagenomic analyses of the RNA viral communities in a diatom colony"}]}],"biosample":{"accession":"SAMD00034184","attributes":[{"name":"sample_name","value":"Diatom_colony 20140408-03"},{"name":"collection_date","value":"2014-04-08"},{"name":"env_broad_scale","value":"epeiric sea biome"},{"name":"env_local_scale","value":"tidal pool"},{"name":"env_medium","value":"organic material"},{"name":"geo_loc_name","value":"Japan:Tokyo bay"},{"name":"lat_lon","value":"35.3405 N 139.6396 E"},{"name":"project_name","value":"Metagenomic analyses of the RNA viral communities in a diatom colony"},{"name":"depth","value":"0"},{"name":"elev","value":"0"}],"bioprojects":[{"accession":"PRJDB3979"}],"description":{"comment":"Keywords: GSC:MIxS;MIMS:6.0","organism":{"organismName":"viral metagenome","taxId":1070528},"title":"Diatom_colony"},"lastUpdated":"2024-05-05T02:09:56.147","models":["MIMS.me.microbial"],"owner":{"name":"Submitting organization\tMarine Functional Biology Group, Research and Development Center for Marine Biosciences, Japan Agency for Marine-Earth Science and Technology"},"package":"MIMS.me.microbial.6.0","publicationDate":"2016-04-07T00:00:00.000","sampleIds":[{"db":"SRA","value":"DRS026989"}],"status":{"status":"live","when":"2016-04-08T01:00:20.469"},"submissionDate":"2016-04-08T01:00:20.000"},"pairedAssembly":{"accession":"GCF_004128555.1","annotationName":"Annotation submitted by NCBI RefSeq","status":"current"},"releaseDate":"2016-04-08","sequencingTech":"Illumina Miseq","submitter":"Contact:Syun-ichi Urayama Japan Agency for Marine-Earth Science and Technology (JAMSTEC), Research and Development Center for Marine Biosciences; 2-15 Natsushima-cho, Yokosuka, Kanagawa 237-0061, Japan"},"assemblyStats":{"contigL50":1,"contigN50":4586,"gcCount":"1823","gcPercent":39.5,"numberOfComponentSequences":1,"numberOfContigs":1,"numberOfScaffolds":1,"scaffoldL50":1,"scaffoldN50":4586,"totalNumberOfChromosomes":1,"totalSequenceLength":"4586","totalUngappedLength":"4586"},"currentAccession":"GCA_004128555.1","organism":{"organismName":"Diatom colony associated ssRNA virus 2","taxId":1678180},"pairedAccession":"GCF_004128555.1","sourceDatabase":"SOURCE_DATABASE_GENBANK"}
{"accession":"GCA_004132165.1","annotationInfo":{"name":"Annotation submitted by Molecular Biosciences, University of Kansas","provider":"Molecular Biosciences, University of Kansas","releaseDate":"2017-12-10","stats":{"geneCounts":{"proteinCoding":106,"total":106}}},"assemblyInfo":{"assemblyLevel":"Complete Genome","assemblyMethod":"SPAdes genome assembler v. v3.11.0","assemblyName":"DiNV_CH01M","assemblyStatus":"current","assemblyType":"haploid","pairedAssembly":{"accession":"GCF_004132165.1","annotationName":"Annotation submitted by NCBI RefSeq","status":"current"},"releaseDate":"2017-12-05","sequencingTech":"Illumina","submitter":"Molecular Biosciences, University of Kansas"},"assemblyStats":{"contigL50":1,"contigN50":155555,"gcCount":"47114","gcPercent":30.5,"numberOfComponentSequences":1,"numberOfContigs":1,"numberOfScaffolds":1,"scaffoldL50":1,"scaffoldN50":155555,"totalNumberOfChromosomes":1,"totalSequenceLength":"155555","totalUngappedLength":"155555"},"currentAccession":"GCA_004132165.1","organism":{"organismName":"Drosophila innubila nudivirus","taxId":2057187},"pairedAccession":"GCF_004132165.1","sourceDatabase":"SOURCE_DATABASE_GENBANK","typeMaterial":{"typeDisplayText":"ICTV species exemplar","typeLabel":"TYPE_ICTV"}}
{"accession":"GCA_004133105.1","assemblyInfo":{"assemblyLevel":"Complete Genome","assemblyName":"ASM413310v1","assemblyStatus":"current","assemblyType":"haploid","pairedAssembly":{"accession":"GCF_004133105.1","annotationName":"Annotation submitted by NCBI RefSeq","status":"current"},"releaseDate":"2018-06-06","sequencingTech":"Sanger dideoxy sequencing","submitter":"Plant Protection College, Plant Virus Institute"},"assemblyStats":{"contigL50":1,"contigN50":1899,"gcCount":"858","gcPercent":45.0,"numberOfComponentSequences":1,"numberOfContigs":1,"numberOfScaffolds":1,"scaffoldL50":1,"scaffoldN50":1899,"totalNumberOfChromosomes":1,"totalSequenceLength":"1899","totalUngappedLength":"1899"},"currentAccession":"GCA_004133105.1","organism":{"organismName":"Dragonfly associated cyclovirus","taxId":2152567},"pairedAccession":"GCF_004133105.1","sourceDatabase":"SOURCE_DATABASE_GENBANK"}
{"accession":"GCA_004133365.1","assemblyInfo":{"assemblyLevel":"Complete Genome","assemblyName":"ASM413336v1","assemblyStatus":"current","assemblyType":"haploid","pairedAssembly":{"accession":"GCF_004133365.1","annotationName":"Annotation submitted by NCBI RefSeq","status":"current"},"releaseDate":"2018-08-30","sequencingTech":"Sanger dideoxy sequencing","submitter":"Centre for Tropical Crops and Biocommodities, Queensland University of Technology"},"assemblyStats":{"contigL50":1,"contigN50":8139,"gcCount":"2799","gcPercent":34.5,"numberOfComponentSequences":1,"numberOfContigs":1,"numberOfScaffolds":1,"scaffoldL50":1,"scaffoldN50":8139,"totalNumberOfChromosomes":1,"totalSequenceLength":"8139","totalUngappedLength":"8139"},"currentAccession":"GCA_004133365.1","organism":{"organismName":"Dioscorea nummularia-associated virus","taxId":2303485},"pairedAccession":"GCF_004133365.1","sourceDatabase":"SOURCE_DATABASE_GENBANK","typeMaterial":{"typeDisplayText":"ICTV species exemplar","typeLabel":"TYPE_ICTV"}}
{"accession":"GCA_004133985.1","assemblyInfo":{"assemblyLevel":"Complete Genome","assemblyName":"ASM413398v1","assemblyStatus":"current","assemblyType":"haploid","pairedAssembly":{"accession":"GCF_004133985.1","annotationName":"Annotation submitted by NCBI RefSeq","status":"current"},"releaseDate":"2018-05-23","sequencingTech":"Sanger dideoxy sequencing","submitter":"Sydney School of Veterinary Science, The University of Sydney"},"assemblyStats":{"contigL50":1,"contigN50":3187,"gcCount":"1624","gcPercent":51.0,"numberOfComponentSequences":1,"numberOfContigs":1,"numberOfScaffolds":1,"scaffoldL50":1,"scaffoldN50":3187,"totalNumberOfChromosomes":1,"totalSequenceLength":"3187","totalUngappedLength":"3187"},"currentAccession":"GCA_004133985.1","organism":{"organismName":"Domestic cat hepadnavirus","taxId":2107574},"pairedAccession":"GCF_004133985.1","sourceDatabase":"SOURCE_DATABASE_GENBANK","typeMaterial":{"typeDisplayText":"ICTV species exemplar","typeLabel":"TYPE_ICTV"}}
{"accession":"GCA_004320265.1","assemblyInfo":{"assemblyLevel":"Complete Genome","assemblyName":"ASM432026v1","assemblyStatus":"current","assemblyType":"haploid","releaseDate":"2018-12-21","sequencingTech":"Sanger dideoxy sequencing","submitter":"Centre for Agricultural Research, Hungarian Academy of Sciences, Institute for Veterinary Medical Research"},"assemblyStats":{"contigL50":1,"contigN50":1902,"gcCount":"940","gcPercent":49.5,"numberOfComponentSequences":1,"numberOfContigs":1,"numberOfScaffolds":1,"scaffoldL50":1,"scaffoldN50":1902,"totalNumberOfChromosomes":1,"totalSequenceLength":"1902","totalUngappedLength":"1902"},"currentAccession":"GCA_004320265.1","organism":{"organismName":"Duck associated cyclovirus 1","taxId":2006585},"sourceDatabase":"SOURCE_DATABASE_GENBANK"}
{"accession":"GCA_004320285.1","assemblyInfo":{"assemblyLevel":"Complete Genome","assemblyName":"ASM432028v1","assemblyStatus":"current","assemblyType":"haploid","releaseDate":"2018-12-21","sequencingTech":"Sanger dideoxy sequencing","submitter":"Centre for Agricultural Research, Hungarian Academy of Sciences, Institute for Veterinary Medical Research"},"assemblyStats":{"contigL50":1,"contigN50":1902,"gcCount":"940","gcPercent":49.5,"numberOfComponentSequences":1,"numberOfContigs":1,"numberOfScaffolds":1,"scaffoldL50":1,"scaffoldN50":1902,"totalNumberOfChromosomes":1,"totalSequenceLength":"1902","totalUngappedLength":"1902"},"currentAccession":"GCA_004320285.1","organism":{"organismName":"Duck associated cyclovirus 1","taxId":2006585},"sourceDatabase":"SOURCE_DATABASE_GENBANK"}
{"accession":"GCA_004320305.1","assemblyInfo":{"assemblyLevel":"Complete Genome","assemblyName":"ASM432030v1","assemblyStatus":"current","assemblyType":"haploid","releaseDate":"2018-12-21","sequencingTech":"Sanger dideoxy sequencing","submitter":"Centre for Agricultural Research, Hungarian Academy of Sciences, Institute for Veterinary Medical Research"},"assemblyStats":{"contigL50":1,"contigN50":1899,"gcCount":"928","gcPercent":49.0,"numberOfComponentSequences":1,"numberOfContigs":1,"numberOfScaffolds":1,"scaffoldL50":1,"scaffoldN50":1899,"totalNumberOfChromosomes":1,"totalSequenceLength":"1899","totalUngappedLength":"1899"},"currentAccession":"GCA_004320305.1","organism":{"organismName":"Duck associated cyclovirus 1","taxId":2006585},"sourceDatabase":"SOURCE_DATABASE_GENBANK"}
{"accession":"GCA_004320325.1","assemblyInfo":{"assemblyLevel":"Complete Genome","assemblyName":"ASM432032v1","assemblyStatus":"current","assemblyType":"haploid","releaseDate":"2018-12-21","sequencingTech":"Sanger dideoxy sequencing","submitter":"Centre for Agricultural Research, Hungarian Academy of Sciences, Institute for Veterinary Medical Research"},"assemblyStats":{"contigL50":1,"contigN50":1899,"gcCount":"928","gcPercent":49.0,"numberOfComponentSequences":1,"numberOfContigs":1,"numberOfScaffolds":1,"scaffoldL50":1,"scaffoldN50":1899,"totalNumberOfChromosomes":1,"totalSequenceLength":"1899","totalUngappedLength":"1899"},"currentAccession":"GCA_004320325.1","organism":{"organismName":"Duck associated cyclovirus 1","taxId":2006585},"sourceDatabase":"SOURCE_DATABASE_GENBANK"}
{"accession":"GCA_004786555.1","assemblyInfo":{"assemblyLevel":"Complete Genome","assemblyName":"ASM478655v1","assemblyStatus":"current","assemblyType":"haploid","releaseDate":"2001-11-16","submitter":"Division of Vector-Borne Infectious Diseases, Centers for Disease Control and Prevention"},"assemblyStats":{"contigL50":1,"contigN50":10800,"gcCount":"5692","gcPercent":52.5,"numberOfComponentSequences":1,"numberOfContigs":1,"numberOfScaffolds":1,"scaffoldL50":1,"scaffoldN50":10800,"totalNumberOfChromosomes":1,"totalSequenceLength":"10800","totalUngappedLength":"10800"},"currentAccession":"GCA_004786555.1","organism":{"organismName":"Deer tick virus","taxId":58535},"sourceDatabase":"SOURCE_DATABASE_GENBANK","typeMaterial":{"typeDisplayText":"ICTV additional isolate","typeLabel":"TYPE_ICTV_ADDITIONAL"}}
{"accession":"GCA_004786575.1","assemblyInfo":{"assemblyLevel":"Complete Genome","assemblyName":"ASM478657v1","assemblyStatus":"current","assemblyType":"haploid","pairedAssembly":{"accession":"GCF_004786575.1","annotationName":"Annotation submitted by NCBI RefSeq","status":"suppressed"},"releaseDate":"2001-02-05","submitter":"LID, NIAID"},"assemblyStats":{"contigL50":1,"contigN50":10649,"gcCount":"5009","gcPercent":47.0,"numberOfComponentSequences":1,"numberOfContigs":1,"numberOfScaffolds":1,"scaffoldL50":1,"scaffoldN50":10649,"totalNumberOfChromosomes":1,"totalSequenceLength":"10649","totalUngappedLength":"10649"},"currentAccession":"GCA_004786575.1","organism":{"organismName":"dengue virus type 4","taxId":11070},"pairedAccession":"GCF_004786575.1","sourceDatabase":"SOURCE_DATABASE_GENBANK","typeMaterial":{"typeDisplayText":"ICTV additional isolate","typeLabel":"TYPE_ICTV_ADDITIONAL"}}
{"accession":"GCA_004788175.1","assemblyInfo":{"assemblyLevel":"Complete Genome","assemblyName":"ASM478817v1","assemblyStatus":"current","assemblyType":"haploid","pairedAssembly":{"accession":"GCF_004788175.1","annotationName":"Annotation submitted by NCBI RefSeq","status":"current"},"releaseDate":"2017-06-14","sequencingTech":"Sanger dideoxy sequencing","submitter":"Centre for Tropical Crops and Biocommodities, Queensland University of Technology"},"assemblyStats":{"contigL50":1,"contigN50":8106,"gcCount":"3748","gcPercent":46.0,"numberOfComponentSequences":1,"numberOfContigs":1,"numberOfScaffolds":1,"scaffoldL50":1,"scaffoldN50":8106,"totalNumberOfChromosomes":1,"totalSequenceLength":"8106","totalUngappedLength":"8106"},"currentAccession":"GCA_004788175.1","organism":{"organismName":"Dioscorea bacilliform ES virus","taxId":2560408},"pairedAccession":"GCF_004788175.1","sourceDatabase":"SOURCE_DATABASE_GENBANK","typeMaterial":{"typeDisplayText":"ICTV species exemplar","typeLabel":"TYPE_ICTV"}}
{"accession":"GCA_004788195.1","assemblyInfo":{"assemblyLevel":"Complete Genome","assemblyName":"ASM478819v1","assemblyStatus":"current","assemblyType":"haploid","pairedAssembly":{"accession":"GCF_004788195.1","annotationName":"Annotation submitted by NCBI RefSeq","status":"current"},"releaseDate":"2017-06-14","sequencingTech":"Sanger dideoxy sequencing","submitter":"Centre for Tropical Crops and Biocommodities, Queensland University of Technology"},"assemblyStats":{"contigL50":1,"contigN50":7871,"gcCount":"3335","gcPercent":42.5,"numberOfComponentSequences":1,"numberOfContigs":1,"numberOfScaffolds":1,"scaffoldL50":1,"scaffoldN50":7871,"totalNumberOfChromosomes":1,"totalSequenceLength":"7871","totalUngappedLength":"7871"},"currentAccession":"GCA_004788195.1","organism":{"organismName":"Dioscorea bacilliform AL virus 2","taxId":2448908},"pairedAccession":"GCF_004788195.1","sourceDatabase":"SOURCE_DATABASE_GENBANK","typeMaterial":{"typeDisplayText":"ICTV species exemplar","typeLabel":"TYPE_ICTV"}}
{"accession":"GCA_004788295.1","assemblyInfo":{"assemblyLevel":"Complete Genome","assemblyName":"ASM478829v1","assemblyStatus":"current","assemblyType":"haploid","pairedAssembly":{"accession":"GCF_004788295.1","annotationName":"Annotation submitted by NCBI RefSeq","status":"suppressed"},"releaseDate":"1993-08-02"},"assemblyStats":{"contigL50":1,"contigN50":10696,"gcCount":"4989","gcPercent":46.5,"numberOfComponentSequences":1,"numberOfContigs":1,"numberOfScaffolds":1,"scaffoldL50":1,"scaffoldN50":10696,"totalNumberOfChromosomes":1,"totalSequenceLength":"10696","totalUngappedLength":"10696"},"currentAccession":"GCA_004788295.1","organism":{"organismName":"dengue virus type 3","taxId":11069},"pairedAccession":"GCF_004788295.1","sourceDatabase":"SOURCE_DATABASE_GENBANK","typeMaterial":{"typeDisplayText":"ICTV additional isolate","typeLabel":"TYPE_ICTV_ADDITIONAL"}}
{"accession":"GCA_004788495.1","annotationInfo":{"name":"Annotation submitted by Proteccion Vegetal, Instituto de Hortofruticultura Subtropical y Mediterranea 'La Mayora' (IHSM-UMA-CSIC)","provider":"Proteccion Vegetal, Instituto de Hortofruticultura Subtropical y Mediterranea 'La Mayora' (IHSM-UMA-CSIC)","releaseDate":"2017-10-11","stats":{"geneCounts":{"proteinCoding":6,"total":6}}},"assemblyInfo":{"assemblyLevel":"Complete Genome","assemblyName":"ASM478849v1","assemblyStatus":"current","assemblyType":"haploid","pairedAssembly":{"accession":"GCF_004788495.1","annotationName":"Annotation submitted by NCBI RefSeq","status":"current"},"releaseDate":"2017-09-13","sequencingTech":"Sanger dideoxy sequencing","submitter":"Proteccion Vegetal, Instituto de Hortofruticultura Subtropical y Mediterranea 'La Mayora' (IHSM-UMA-CSIC)"},"assemblyStats":{"contigL50":1,"contigN50":2782,"gcCount":"1203","gcPercent":43.0,"numberOfComponentSequences":1,"numberOfContigs":1,"numberOfScaffolds":1,"scaffoldL50":1,"scaffoldN50":2782,"totalNumberOfChromosomes":1,"totalSequenceLength":"2782","totalUngappedLength":"2782"},"currentAccession":"GCA_004788495.1","organism":{"organismName":"Datura leaf curl virus","taxId":1038082},"pairedAccession":"GCF_004788495.1","sourceDatabase":"SOURCE_DATABASE_GENBANK","typeMaterial":{"typeDisplayText":"ICTV species exemplar","typeLabel":"TYPE_ICTV"}}
{"accession":"GCA_006416415.1","assemblyInfo":{"assemblyLevel":"Complete Genome","assemblyName":"ASM641641v1","assemblyStatus":"current","assemblyType":"haploid","releaseDate":"2018-10-11","sequencingTech":"Sanger dideoxy sequencing","submitter":"Animal Husbandry and Veterinary Medicine Institute, Fujian Academy of Agricultural Sciences"},"assemblyStats":{"contigL50":1,"contigN50":43842,"gcCount":"20661","gcPercent":47.0,"numberOfComponentSequences":1,"numberOfContigs":1,"numberOfScaffolds":1,"scaffoldL50":1,"scaffoldN50":43842,"totalNumberOfChromosomes":1,"totalSequenceLength":"43842","totalUngappedLength":"43842"},"currentAccession":"GCA_006416415.1","organism":{"organismName":"Duck adenovirus 3","taxId":2233538},"sourceDatabase":"SOURCE_DATABASE_GENBANK"}
{"accession":"GCA_006416435.1","assemblyInfo":{"assemblyLevel":"Complete Genome","assemblyName":"ASM641643v1","assemblyStatus":"current","assemblyType":"haploid","releaseDate":"2018-10-11","sequencingTech":"Sanger dideoxy sequencing","submitter":"Animal Husbandry and Veterinary Medicine Institute, Fujian Academy of Agricultural Sciences"},"assemblyStats":{"contigL50":1,"contigN50":43842,"gcCount":"20663","gcPercent":47.0,"numberOfComponentSequences":1,"numberOfContigs":1,"numberOfScaffolds":1,"scaffoldL50":1,"scaffoldN50":43842,"totalNumberOfChromosomes":1,"totalSequenceLength":"43842","totalUngappedLength":"43842"},"currentAccession":"GCA_006416435.1","organism":{"organismName":"Duck adenovirus 3","taxId":2233538},"sourceDatabase":"SOURCE_DATABASE_GENBANK"}
{"accession":"GCA_006416475.1","assemblyInfo":{"assemblyLevel":"Complete Genome","assemblyName":"ASM641647v1","assemblyStatus":"current","assemblyType":"haploid","releaseDate":"2018-10-11","sequencingTech":"Sanger dideoxy sequencing","submitter":"Animal Husbandry and Veterinary Medicine Institute, Fujian Academy of Agricultural Sciences"},"assemblyStats":{"contigL50":1,"contigN50":43842,"gcCount":"20663","gcPercent":47.0,"numberOfComponentSequences":1,"numberOfContigs":1,"numberOfScaffolds":1,"scaffoldL50":1,"scaffoldN50":43842,"totalNumberOfChromosomes":1,"totalSequenceLength":"43842","totalUngappedLength":"43842"},"currentAccession":"GCA_006416475.1","organism":{"organismName":"Duck adenovirus 3","taxId":2233538},"sourceDatabase":"SOURCE_DATABASE_GENBANK"}
{"accession":"GCA_006416515.1","assemblyInfo":{"assemblyLevel":"Complete Genome","assemblyName":"ASM641651v1","assemblyStatus":"current","assemblyType":"haploid","pairedAssembly":{"accession":"GCF_006416515.1","annotationName":"Annotation submitted by NCBI RefSeq","status":"suppressed"},"releaseDate":"2018-10-11","submitter":"Animal Husbandry and Veterinary Medicine Institute, Fujian Academy of Agricultural Sciences"},"assemblyStats":{"contigL50":1,"contigN50":43842,"gcCount":"20664","gcPercent":47.0,"numberOfComponentSequences":1,"numberOfContigs":1,"numberOfScaffolds":1,"scaffoldL50":1,"scaffoldN50":43842,"totalNumberOfChromosomes":1,"totalSequenceLength":"43842","totalUngappedLength":"43842"},"currentAccession":"GCA_006416515.1","organism":{"organismName":"Duck adenovirus 3","taxId":2233538},"pairedAccession":"GCF_006416515.1","sourceDatabase":"SOURCE_DATABASE_GENBANK","typeMaterial":{"typeDisplayText":"ICTV additional isolate","typeLabel":"TYPE_ICTV_ADDITIONAL"}}
{"accession":"GCA_006437935.1","assemblyInfo":{"assemblyLevel":"Complete Genome","assemblyName":"ASM643793v1","assemblyStatus":"current","assemblyType":"haploid","releaseDate":"2015-09-24","submitter":"College of Animal Science, South China Agricultural University"},"assemblyStats":{"contigL50":1,"contigN50":43842,"gcCount":"20666","gcPercent":47.0,"numberOfComponentSequences":1,"numberOfContigs":1,"numberOfScaffolds":1,"scaffoldL50":1,"scaffoldN50":43842,"totalNumberOfChromosomes":1,"totalSequenceLength":"43842","totalUngappedLength":"43842"},"currentAccession":"GCA_006437935.1","organism":{"organismName":"Duck adenovirus 2","taxId":1520006},"sourceDatabase":"SOURCE_DATABASE_GENBANK"}
{"accession":"GCA_006441505.1","assemblyInfo":{"assemblyLevel":"Complete Genome","assemblyMethod":"Seqman v. 7.0","assemblyName":"ASM644150v1","assemblyStatus":"current","assemblyType":"haploid","releaseDate":"2014-12-23","sequencingTech":"IonTorrent","submitter":"Department of Infectious Diseases and Avian Diseases, College of Veterinary Medicine and Korea Zoonoses Research Institute"},"assemblyStats":{"contigL50":1,"contigN50":33213,"gcCount":"14284","gcPercent":43.0,"numberOfComponentSequences":1,"numberOfContigs":1,"numberOfScaffolds":1,"scaffoldL50":1,"scaffoldN50":33213,"totalNumberOfChromosomes":1,"totalSequenceLength":"33213","totalUngappedLength":"33213"},"currentAccession":"GCA_006441505.1","organism":{"organismName":"Duck adenovirus 1","taxId":130329},"sourceDatabase":"SOURCE_DATABASE_GENBANK"}
{"accession":"GCA_006441535.1","assemblyInfo":{"assemblyLevel":"Complete Genome","assemblyMethod":"Seqman v. 7.0","assemblyName":"ASM644153v1","assemblyStatus":"current","assemblyType":"haploid","releaseDate":"2014-12-23","sequencingTech":"IonTorrent","submitter":"Department of Infectious Diseases and Avian Diseases, College of Veterinary Medicine and Korea Zoonoses Research Institute"},"assemblyStats":{"contigL50":1,"contigN50":33213,"gcCount":"14284","gcPercent":43.0,"numberOfComponentSequences":1,"numberOfContigs":1,"numberOfScaffolds":1,"scaffoldL50":1,"scaffoldN50":33213,"totalNumberOfChromosomes":1,"totalSequenceLength":"33213","totalUngappedLength":"33213"},"currentAccession":"GCA_006441535.1","organism":{"organismName":"Duck adenovirus 1","taxId":130329},"sourceDatabase":"SOURCE_DATABASE_GENBANK"}
{"accession":"GCA_006441555.1","assemblyInfo":{"assemblyLevel":"Complete Genome","assemblyMethod":"Seqman v. 7.0","assemblyName":"ASM644155v1","assemblyStatus":"current","assemblyType":"haploid","releaseDate":"2014-12-23","sequencingTech":"IonTorrent","submitter":"Department of Infectious Diseases and Avian Diseases, College of Veterinary Medicine and Korea Zoonoses Research Institute"},"assemblyStats":{"contigL50":1,"contigN50":33213,"gcCount":"14281","gcPercent":43.0,"numberOfComponentSequences":1,"numberOfContigs":1,"numberOfScaffolds":1,"scaffoldL50":1,"scaffoldN50":33213,"totalNumberOfChromosomes":1,"totalSequenceLength":"33213","totalUngappedLength":"33213"},"currentAccession":"GCA_006441555.1","organism":{"organismName":"Duck adenovirus 1","taxId":130329},"sourceDatabase":"SOURCE_DATABASE_GENBANK"}
{"accession":"GCA_006441585.1","assemblyInfo":{"assemblyLevel":"Complete Genome","assemblyMethod":"Seqman v. 7.0","assemblyName":"ASM644158v1","assemblyStatus":"current","assemblyType":"haploid","releaseDate":"2014-12-23","sequencingTech":"IonTorrent","submitter":"Department of Infectious Diseases and Avian Diseases, College of Veterinary Medicine and Korea Zoonoses Research Institute"},"assemblyStats":{"contigL50":1,"contigN50":33213,"gcCount":"14279","gcPercent":43.0,"numberOfComponentSequences":1,"numberOfContigs":1,"numberOfScaffolds":1,"scaffoldL50":1,"scaffoldN50":33213,"totalNumberOfChromosomes":1,"totalSequenceLength":"33213","totalUngappedLength":"33213"},"currentAccession":"GCA_006441585.1","organism":{"organismName":"Duck adenovirus 1","taxId":130329},"sourceDatabase":"SOURCE_DATABASE_GENBANK"}
{"accession":"GCA_006445115.1","assemblyInfo":{"assemblyLevel":"Complete Genome","assemblyMethod":"Lasergene v.7.1","assemblyName":"ASM644511v1","assemblyStatus":"current","assemblyType":"haploid","releaseDate":"2013-07-26","sequencingTech":"Sanger dideoxy sequencing","submitter":"Avian Disease, Institute of Animal Husbandry and Veterinary Medicine, Fujian Academy of Agricultural Sciences"},"assemblyStats":{"contigL50":1,"contigN50":33213,"gcCount":"14291","gcPercent":43.0,"numberOfComponentSequences":1,"numberOfContigs":1,"numberOfScaffolds":1,"scaffoldL50":1,"scaffoldN50":33213,"totalNumberOfChromosomes":1,"totalSequenceLength":"33213","totalUngappedLength":"33213"},"currentAccession":"GCA_006445115.1","organism":{"organismName":"Duck adenovirus 1","taxId":130329},"sourceDatabase":"SOURCE_DATABASE_GENBANK"}
{"accession":"GCA_006465565.1","annotationInfo":{"name":"Annotation submitted by African Swine Fever Research, Plum Island Animal Disease Center, U.S. Dept. Agriculture, Agricultural Research Service","provider":"African Swine Fever Research, Plum Island Animal Disease Center, U.S. Dept. Agriculture, Agricultural Research Service","releaseDate":"2006-10-03","stats":{"geneCounts":{"proteinCoding":170,"total":170}}},"assemblyInfo":{"assemblyLevel":"Complete Genome","assemblyName":"ASM646556v1","assemblyStatus":"current","assemblyType":"haploid","releaseDate":"2004-12-22","submitter":"African Swine Fever Research, Plum Island Animal Disease Center, U.S. Dept. Agriculture, Agricultural Research Service"},"assemblyStats":{"contigL50":1,"contigN50":170560,"gcCount":"46110","gcPercent":27.0,"numberOfComponentSequences":1,"numberOfContigs":1,"numberOfScaffolds":1,"scaffoldL50":1,"scaffoldN50":170560,"totalNumberOfChromosomes":1,"totalSequenceLength":"170560","totalUngappedLength":"170560"},"currentAccession":"GCA_006465565.1","organism":{"organismName":"Deerpox virus W-1170-84","taxId":305676},"sourceDatabase":"SOURCE_DATABASE_GENBANK"}
{"accession":"GCA_006529655.1","annotationInfo":{"name":"Annotation submitted by State Key Laboratory of Marine Environmental Science, Xaimen University","provider":"State Key Laboratory of Marine Environmental Science, Xaimen University","releaseDate":"2019-06-29","stats":{"geneCounts":{"proteinCoding":49,"total":49}}},"assemblyInfo":{"assemblyLevel":"Complete Genome","assemblyMethod":"Velvet v. 1.2.03","assemblyName":"ASM652965v1","assemblyStatus":"current","assemblyType":"haploid","releaseDate":"2019-06-24","sequencingTech":"Illumina","submitter":"State Key Laboratory of Marine Environmental Science, Xaimen University"},"assemblyStats":{"contigL50":1,"contigN50":36291,"gcCount":"24226","gcPercent":67.0,"numberOfComponentSequences":1,"numberOfContigs":1,"numberOfScaffolds":1,"scaffoldL50":1,"scaffoldN50":36291,"totalNumberOfChromosomes":1,"totalSequenceLength":"36291","totalUngappedLength":"36291"},"currentAccession":"GCA_006529655.1","organism":{"organismName":"Dinoroseobacter phage vB_DshS-R4C","taxId":2590919},"sourceDatabase":"SOURCE_DATABASE_GENBANK"}
```
