## Supplementary Dataset 1 for "Euktect: Enhanced Eukaryotic Sequence Detection and Classification in Metagenomes via the DNA Language Model": assembly_data_report.jsonl (part 22 of 238)

```
{"accession":"GCA_007310695.1","assemblyInfo":{"assemblyLevel":"Complete Genome","assemblyName":"ASM731069v1","assemblyStatus":"current","assemblyType":"haploid","releaseDate":"2019-07-17","submitter":"Veterinary Sciences, Wyoming State Veterinary Lab, University of Wyoming"},"assemblyStats":{"contigL50":1,"contigN50":30687,"gcCount":"10205","gcPercent":33.5,"numberOfComponentSequences":1,"numberOfContigs":1,"numberOfScaffolds":1,"scaffoldL50":1,"scaffoldN50":30687,"totalNumberOfChromosomes":1,"totalSequenceLength":"30687","totalUngappedLength":"30687"},"currentAccession":"GCA_007310695.1","organism":{"organismName":"Deer atadenovirus A","taxId":2169706},"sourceDatabase":"SOURCE_DATABASE_GENBANK"}
{"accession":"GCA_008375655.1","assemblyInfo":{"assemblyLevel":"Complete Genome","assemblyName":"ASM837565v1","assemblyStatus":"current","assemblyType":"haploid","releaseDate":"2019-09-05","submitter":"Veterinary Sciences, University of Wyoming"},"assemblyStats":{"contigL50":1,"contigN50":30607,"gcCount":"10175","gcPercent":33.0,"numberOfComponentSequences":1,"numberOfContigs":1,"numberOfScaffolds":1,"scaffoldL50":1,"scaffoldN50":30607,"totalNumberOfChromosomes":1,"totalSequenceLength":"30607","totalUngappedLength":"30607"},"currentAccession":"GCA_008375655.1","organism":{"organismName":"Deer atadenovirus A","taxId":2169706},"sourceDatabase":"SOURCE_DATABASE_GENBANK"}
{"accession":"GCA_008776175.1","assemblyInfo":{"assemblyLevel":"Complete Genome","assemblyMethod":"BioEdit v. 7.1.9","assemblyName":"ASM877617v1","assemblyStatus":"current","assemblyType":"haploid","pairedAssembly":{"accession":"GCF_008776175.1","annotationName":"Annotation submitted by NCBI RefSeq","status":"suppressed"},"releaseDate":"2015-04-01","sequencingTech":"Illumina","submitter":"Department of Microbiology, The University of Hong Kong"},"assemblyStats":{"contigL50":1,"contigN50":7457,"gcCount":"3357","gcPercent":45.0,"numberOfComponentSequences":1,"numberOfContigs":1,"numberOfScaffolds":1,"scaffoldL50":1,"scaffoldN50":7457,"totalNumberOfChromosomes":1,"totalSequenceLength":"7457","totalUngappedLength":"7457"},"currentAccession":"GCA_008776175.1","organism":{"organismName":"Dromedary camel enterovirus 19CC","taxId":1637527},"pairedAccession":"GCF_008776175.1","sourceDatabase":"SOURCE_DATABASE_GENBANK","typeMaterial":{"typeDisplayText":"ICTV additional isolate","typeLabel":"TYPE_ICTV_ADDITIONAL"}}
{"accession":"GCA_008797775.1","assemblyInfo":{"assemblyLevel":"Complete Genome","assemblyName":"ASM879777v1","assemblyStatus":"current","assemblyType":"haploid","pairedAssembly":{"accession":"GCF_008797775.1","annotationName":"Annotation submitted by NCBI RefSeq","status":"suppressed"},"releaseDate":"2007-02-28","submitter":"Veterinary Medicine, National Taiwan University"},"assemblyStats":{"contigL50":1,"contigN50":7769,"gcCount":"3396","gcPercent":43.5,"numberOfComponentSequences":1,"numberOfContigs":1,"numberOfScaffolds":1,"scaffoldL50":1,"scaffoldN50":7769,"totalNumberOfChromosomes":1,"totalSequenceLength":"7769","totalUngappedLength":"7769"},"currentAccession":"GCA_008797775.1","organism":{"organismName":"Duck hepatitis virus 2 strain 90D","taxId":427749},"pairedAccession":"GCF_008797775.1","sourceDatabase":"SOURCE_DATABASE_GENBANK","typeMaterial":{"typeDisplayText":"ICTV additional isolate","typeLabel":"TYPE_ICTV_ADDITIONAL"}}
{"accession":"GCA_008798475.1","assemblyInfo":{"assemblyLevel":"Complete Genome","assemblyName":"ASM879847v1","assemblyStatus":"current","assemblyType":"haploid","releaseDate":"2005-12-02","submitter":"Avian Disease Division, National Veterinary Research and Quarantine Service"},"assemblyStats":{"contigL50":1,"contigN50":7790,"gcCount":"3379","gcPercent":43.5,"numberOfComponentSequences":1,"numberOfContigs":1,"numberOfScaffolds":1,"scaffoldL50":1,"scaffoldN50":7790,"totalNumberOfChromosomes":1,"totalSequenceLength":"7790","totalUngappedLength":"7790"},"currentAccession":"GCA_008798475.1","organism":{"organismName":"Duck hepatitis A virus 3","taxId":1006063},"sourceDatabase":"SOURCE_DATABASE_GENBANK","typeMaterial":{"typeDisplayText":"ICTV additional isolate","typeLabel":"TYPE_ICTV_ADDITIONAL"}}
{"accession":"GCA_009731835.1","annotationInfo":{"name":"Annotation submitted by Friedrich-Loeffler-Institute, Federal Resaerch Institute for Animal Health, Institue of Diagnostic Virology, Suedufer 10, Greifswald - Insel Riems 17493, GERMANY","provider":"Friedrich-Loeffler-Institute, Federal Resaerch Institute for Animal Health, Institue of Diagnostic Virology, Suedufer 10, Greifswald - Insel Riems 17493, GERMANY","releaseDate":"2013-11-06","stats":{"geneCounts":{"proteinCoding":4,"total":4}}},"assemblyInfo":{"assemblyLevel":"Complete Genome","assemblyName":"ASM973183v1","assemblyStatus":"current","assemblyType":"haploid","releaseDate":"2012-08-20","submitter":"Friedrich-Loeffler-Institute, Federal Resaerch Institute for Animal Health, Institue of Diagnostic Virology, Suedufer 10, Greifswald - Insel Riems 17493, GERMANY"},"assemblyStats":{"contigL50":1,"contigN50":6857,"gcCount":"4240","gcPercent":35.0,"numberOfComponentSequences":3,"numberOfContigs":3,"numberOfScaffolds":3,"scaffoldL50":1,"scaffoldN50":6857,"totalNumberOfChromosomes":3,"totalSequenceLength":"12035","totalUngappedLength":"12035"},"currentAccession":"GCA_009731835.1","organism":{"organismName":"Douglas virus","taxId":159142},"sourceDatabase":"SOURCE_DATABASE_GENBANK","typeMaterial":{"typeDisplayText":"ICTV additional isolate","typeLabel":"TYPE_ICTV_ADDITIONAL"}}
{"accession":"GCA_009793125.1","assemblyInfo":{"assemblyLevel":"Complete Genome","assemblyName":"ASM979312v1","assemblyStatus":"current","assemblyType":"haploid","releaseDate":"2019-12-17","submitter":"Service de diagnostic - Sequencage a Haut Debit, Universite de Montreal"},"assemblyStats":{"contigL50":1,"contigN50":33225,"gcCount":"14319","gcPercent":43.0,"numberOfComponentSequences":1,"numberOfContigs":1,"numberOfScaffolds":1,"scaffoldL50":1,"scaffoldN50":33225,"totalNumberOfChromosomes":1,"totalSequenceLength":"33225","totalUngappedLength":"33225"},"currentAccession":"GCA_009793125.1","organism":{"organismName":"Duck adenovirus 1","taxId":130329},"sourceDatabase":"SOURCE_DATABASE_GENBANK"}
{"accession":"GCA_011604355.1","assemblyInfo":{"assemblyLevel":"Complete Genome","assemblyMethod":"Newbler v. 2.6; Geneious Prime v. 2019.0.3","assemblyName":"ASM1160435v1","assemblyStatus":"current","assemblyType":"haploid","releaseDate":"2020-03-02","sequencingTech":"Illumina","submitter":"College of Food Science and Technology, Shanghai Ocean University"},"assemblyStats":{"contigL50":1,"contigN50":30873,"gcCount":"13548","gcPercent":44.0,"numberOfComponentSequences":1,"numberOfContigs":1,"numberOfScaffolds":1,"scaffoldL50":1,"scaffoldN50":30873,"totalNumberOfChromosomes":1,"totalSequenceLength":"30873","totalUngappedLength":"30873"},"currentAccession":"GCA_011604355.1","organism":{"organismName":"Dishui Lake virophage 4","taxId":2704065},"sourceDatabase":"SOURCE_DATABASE_GENBANK"}
{"accession":"GCA_011604365.1","assemblyInfo":{"assemblyLevel":"Complete Genome","assemblyMethod":"Newbler v. 2.6; Geneious Prime v. 2019.0.3","assemblyName":"ASM1160436v1","assemblyStatus":"current","assemblyType":"haploid","releaseDate":"2020-03-02","sequencingTech":"Illumina","submitter":"College of Food Science and Technology, Shanghai Ocean University"},"assemblyStats":{"contigL50":1,"contigN50":31512,"gcCount":"14246","gcPercent":45.0,"numberOfComponentSequences":1,"numberOfContigs":1,"numberOfScaffolds":1,"scaffoldL50":1,"scaffoldN50":31512,"totalNumberOfChromosomes":1,"totalSequenceLength":"31512","totalUngappedLength":"31512"},"currentAccession":"GCA_011604365.1","organism":{"organismName":"Dishui Lake virophage 3","taxId":2704066},"sourceDatabase":"SOURCE_DATABASE_GENBANK"}
{"accession":"GCA_011604375.1","assemblyInfo":{"assemblyLevel":"Complete Genome","assemblyMethod":"Newbler v. 2.6; Geneious Prime v. 2019.0.3","assemblyName":"ASM1160437v1","assemblyStatus":"current","assemblyType":"haploid","releaseDate":"2020-03-02","sequencingTech":"Illumina","submitter":"College of Food Science and Technology, Shanghai Ocean University"},"assemblyStats":{"contigL50":1,"contigN50":28714,"gcCount":"12279","gcPercent":43.0,"numberOfComponentSequences":1,"numberOfContigs":1,"numberOfScaffolds":1,"scaffoldL50":1,"scaffoldN50":28714,"totalNumberOfChromosomes":1,"totalSequenceLength":"28714","totalUngappedLength":"28714"},"currentAccession":"GCA_011604375.1","organism":{"organismName":"Dishui Lake virophage 6","taxId":2704067},"sourceDatabase":"SOURCE_DATABASE_GENBANK"}
{"accession":"GCA_011604385.1","assemblyInfo":{"assemblyLevel":"Complete Genome","assemblyMethod":"Newbler v. 2.6; Geneious Prime v. 2019.0.3","assemblyName":"ASM1160438v1","assemblyStatus":"current","assemblyType":"haploid","releaseDate":"2020-03-02","sequencingTech":"Illumina","submitter":"College of Food Science and Technology, Shanghai Ocean University"},"assemblyStats":{"contigL50":1,"contigN50":26593,"gcCount":"8570","gcPercent":32.0,"numberOfComponentSequences":1,"numberOfContigs":1,"numberOfScaffolds":1,"scaffoldL50":1,"scaffoldN50":26593,"totalNumberOfChromosomes":1,"totalSequenceLength":"26593","totalUngappedLength":"26593"},"currentAccession":"GCA_011604385.1","organism":{"organismName":"Dishui Lake virophage 5","taxId":2704068},"sourceDatabase":"SOURCE_DATABASE_GENBANK"}
{"accession":"GCA_011604395.1","assemblyInfo":{"assemblyLevel":"Complete Genome","assemblyName":"ASM1160439v1","assemblyStatus":"current","assemblyType":"haploid","releaseDate":"2020-03-02","submitter":"College of Food Science and Technology, Shanghai Ocean University"},"assemblyStats":{"contigL50":1,"contigN50":26605,"gcCount":"8584","gcPercent":32.5,"numberOfComponentSequences":1,"numberOfContigs":1,"numberOfScaffolds":1,"scaffoldL50":1,"scaffoldN50":26605,"totalNumberOfChromosomes":1,"totalSequenceLength":"26605","totalUngappedLength":"26605"},"currentAccession":"GCA_011604395.1","organism":{"organismName":"Dishui Lake virophage 8","taxId":2704069},"sourceDatabase":"SOURCE_DATABASE_GENBANK"}
{"accession":"GCA_011604405.1","assemblyInfo":{"assemblyLevel":"Complete Genome","assemblyMethod":"Newbler v. 2.6; Geneious Prime v. 2019.0.3","assemblyName":"ASM1160440v1","assemblyStatus":"current","assemblyType":"haploid","releaseDate":"2020-03-02","sequencingTech":"Illumina","submitter":"College of Food Science and Technology, Shanghai Ocean University"},"assemblyStats":{"contigL50":1,"contigN50":29961,"gcCount":"12936","gcPercent":43.0,"numberOfComponentSequences":1,"numberOfContigs":1,"numberOfScaffolds":1,"scaffoldL50":1,"scaffoldN50":29961,"totalNumberOfChromosomes":1,"totalSequenceLength":"29961","totalUngappedLength":"29961"},"currentAccession":"GCA_011604405.1","organism":{"organismName":"Dishui Lake virophage 7","taxId":2704070},"sourceDatabase":"SOURCE_DATABASE_GENBANK"}
{"accession":"GCA_011604415.1","assemblyInfo":{"assemblyLevel":"Complete Genome","assemblyName":"ASM1160441v1","assemblyStatus":"current","assemblyType":"haploid","releaseDate":"2020-03-02","submitter":"College of Food Science and Technology, Shanghai Ocean University"},"assemblyStats":{"contigL50":1,"contigN50":190426,"gcCount":"90616","gcPercent":47.5,"numberOfComponentSequences":1,"numberOfContigs":1,"numberOfScaffolds":1,"scaffoldL50":1,"scaffoldN50":190426,"totalNumberOfChromosomes":1,"totalSequenceLength":"190426","totalUngappedLength":"190426"},"currentAccession":"GCA_011604415.1","organism":{"organismName":"Dishui Lake phycodnavirus 2","taxId":2704071},"sourceDatabase":"SOURCE_DATABASE_GENBANK"}
{"accession":"GCA_011604425.1","assemblyInfo":{"assemblyLevel":"Complete Genome","assemblyMethod":"Newbler v. 2.6; Geneious Prime v. 2019.0.3","assemblyName":"ASM1160442v1","assemblyStatus":"current","assemblyType":"haploid","releaseDate":"2020-03-02","sequencingTech":"Illumina","submitter":"College of Food Science and Technology, Shanghai Ocean University"},"assemblyStats":{"contigL50":1,"contigN50":194169,"gcCount":"90297","gcPercent":46.5,"numberOfComponentSequences":1,"numberOfContigs":1,"numberOfScaffolds":1,"scaffoldL50":1,"scaffoldN50":194169,"totalNumberOfChromosomes":1,"totalSequenceLength":"194169","totalUngappedLength":"194169"},"currentAccession":"GCA_011604425.1","organism":{"organismName":"Dishui Lake phycodnavirus 3","taxId":2704074},"sourceDatabase":"SOURCE_DATABASE_GENBANK"}
{"accession":"GCA_011604435.1","assemblyInfo":{"assemblyLevel":"Complete Genome","assemblyMethod":"Newbler v. 2.6; Geneious Prime v. 2019.0.3","assemblyName":"ASM1160443v1","assemblyStatus":"current","assemblyType":"haploid","releaseDate":"2020-03-02","sequencingTech":"Illumina","submitter":"College of Food Science and Technology, Shanghai Ocean University"},"assemblyStats":{"contigL50":1,"contigN50":193666,"gcCount":"74099","gcPercent":38.5,"numberOfComponentSequences":1,"numberOfContigs":1,"numberOfScaffolds":1,"scaffoldL50":1,"scaffoldN50":193666,"totalNumberOfChromosomes":1,"totalSequenceLength":"193666","totalUngappedLength":"193666"},"currentAccession":"GCA_011604435.1","organism":{"organismName":"Dishui Lake phycodnavirus 4","taxId":2704072},"sourceDatabase":"SOURCE_DATABASE_GENBANK"}
{"accession":"GCA_011604445.1","assemblyInfo":{"assemblyLevel":"Complete Genome","assemblyName":"ASM1160444v1","assemblyStatus":"current","assemblyType":"haploid","releaseDate":"2020-03-02","submitter":"College of Food Science and Technology, Shanghai Ocean University"},"assemblyStats":{"contigL50":1,"contigN50":392531,"gcCount":"163590","gcPercent":41.5,"numberOfComponentSequences":1,"numberOfContigs":1,"numberOfScaffolds":1,"scaffoldL50":1,"scaffoldN50":392531,"totalNumberOfChromosomes":1,"totalSequenceLength":"392531","totalUngappedLength":"392531"},"currentAccession":"GCA_011604445.1","organism":{"organismName":"Dishui Lake large algae virus 1","taxId":2704073},"sourceDatabase":"SOURCE_DATABASE_GENBANK"}
{"accession":"GCA_011604455.1","assemblyInfo":{"assemblyLevel":"Complete Genome","assemblyMethod":"Newbler v. 2.6; Geneious Prime v. 2019.0.3","assemblyName":"ASM1160445v1","assemblyStatus":"current","assemblyType":"haploid","releaseDate":"2020-03-02","sequencingTech":"Illumina","submitter":"College of Food Science and Technology, Shanghai Ocean University"},"assemblyStats":{"contigL50":1,"contigN50":31238,"gcCount":"11949","gcPercent":38.5,"numberOfComponentSequences":1,"numberOfContigs":1,"numberOfScaffolds":1,"scaffoldL50":1,"scaffoldN50":31238,"totalNumberOfChromosomes":1,"totalSequenceLength":"31238","totalUngappedLength":"31238"},"currentAccession":"GCA_011604455.1","organism":{"organismName":"Dishui Lake virophage 2","taxId":2704064},"sourceDatabase":"SOURCE_DATABASE_GENBANK"}
{"accession":"GCA_012271565.1","annotationInfo":{"name":"Annotation submitted by The Laboratory of Avian Disease Surveillance, China Animal Health and Epidemiology Center","provider":"The Laboratory of Avian Disease Surveillance, China Animal Health and Epidemiology Center","releaseDate":"2015-06-17","stats":{"geneCounts":{"proteinCoding":12,"total":12}}},"assemblyInfo":{"assemblyLevel":"Complete Genome","assemblyName":"ASM1227156v1","assemblyStatus":"current","assemblyType":"haploid","pairedAssembly":{"accession":"GCF_012271565.1","annotationName":"Annotation submitted by NCBI RefSeq","status":"current"},"releaseDate":"2015-05-04","submitter":"The Laboratory of Avian Disease Surveillance, China Animal Health and Epidemiology Center"},"assemblyStats":{"contigL50":1,"contigN50":27754,"gcCount":"10900","gcPercent":39.5,"numberOfComponentSequences":1,"numberOfContigs":1,"numberOfScaffolds":1,"scaffoldL50":1,"scaffoldN50":27754,"totalNumberOfChromosomes":1,"totalSequenceLength":"27754","totalUngappedLength":"27754"},"currentAccession":"GCA_012271565.1","organism":{"organismName":"Duck coronavirus DK/GD/27/2014","taxId":2849730},"pairedAccession":"GCF_012271565.1","sourceDatabase":"SOURCE_DATABASE_GENBANK","typeMaterial":{"typeDisplayText":"ICTV species exemplar","typeLabel":"TYPE_ICTV"}}
{"accession":"GCA_013086445.1","annotationInfo":{"name":"Annotation submitted by Center for Infection and Immunity, Columbia University","provider":"Center for Infection and Immunity, Columbia University","releaseDate":"2011-05-26","stats":{"geneCounts":{"proteinCoding":4,"total":4}}},"assemblyInfo":{"assemblyLevel":"Complete Genome","assemblyName":"ASM1308644v1","assemblyStatus":"current","assemblyType":"haploid","pairedAssembly":{"accession":"GCF_013086445.1","annotationName":"Annotation submitted by NCBI RefSeq","status":"current"},"releaseDate":"2011-04-15","submitter":"Center for Infection and Immunity, Columbia University"},"assemblyStats":{"contigL50":1,"contigN50":6379,"gcCount":"5332","gcPercent":43.0,"numberOfComponentSequences":3,"numberOfContigs":3,"numberOfScaffolds":3,"scaffoldL50":1,"scaffoldN50":6379,"totalNumberOfChromosomes":3,"totalSequenceLength":"12399","totalUngappedLength":"12399"},"currentAccession":"GCA_013086445.1","organism":{"organismName":"Durania virus","taxId":1006585},"pairedAccession":"GCF_013086445.1","sourceDatabase":"SOURCE_DATABASE_GENBANK","typeMaterial":{"typeDisplayText":"ICTV species exemplar","typeLabel":"TYPE_ICTV"}}
{"accession":"GCA_013086655.1","annotationInfo":{"name":"Annotation submitted by Aix Marseille Univ, IRD French Institute of Research for Development, EHESP French School of Public Health, UMR_D 190 'Emergence des Pathologies Virales'","provider":"Aix Marseille Univ, IRD French Institute of Research for Development, EHESP French School of Public Health, UMR_D 190 'Emergence des Pathologies Virales'","releaseDate":"2017-10-09","stats":{"geneCounts":{"proteinCoding":1,"total":1}}},"assemblyInfo":{"assemblyLevel":"Complete Genome","assemblyMethod":"CLC Genomic Workbench v. 6.5","assemblyName":"ASM1308665v1","assemblyStatus":"current","assemblyType":"haploid","pairedAssembly":{"accession":"GCF_013086655.1","annotationName":"Annotation submitted by NCBI RefSeq","status":"current"},"releaseDate":"2015-12-14","sequencingTech":"IonTorrent; Sanger dideoxy sequencing","submitter":"Aix Marseille Univ, IRD French Institute of Research for Development, EHESP French School of Public Health, UMR_D 190 'Emergence des Pathologies Virales'"},"assemblyStats":{"contigL50":1,"contigN50":6444,"gcCount":"5641","gcPercent":44.5,"numberOfComponentSequences":3,"numberOfContigs":3,"numberOfScaffolds":3,"scaffoldL50":1,"scaffoldN50":6444,"totalNumberOfChromosomes":3,"totalSequenceLength":"12659","totalUngappedLength":"12659"},"currentAccession":"GCA_013086655.1","organism":{"organismName":"Dashli virus","taxId":1764087},"pairedAccession":"GCF_013086655.1","sourceDatabase":"SOURCE_DATABASE_GENBANK","typeMaterial":{"typeDisplayText":"ICTV species exemplar","typeLabel":"TYPE_ICTV"}}
{"accession":"GCA_013087005.1","annotationInfo":{"name":"Annotation submitted by Medicum, Department of Virology, University of Helsinki","provider":"Medicum, Department of Virology, University of Helsinki","releaseDate":"2018-12-09","stats":{"geneCounts":{"proteinCoding":3,"total":3}}},"assemblyInfo":{"assemblyLevel":"Complete Genome","assemblyMethod":"MIRA v. 4.9.5","assemblyName":"DaMV L segment","assemblyStatus":"current","assemblyType":"haploid","pairedAssembly":{"accession":"GCF_013087005.1","annotationName":"Annotation submitted by NCBI RefSeq","status":"current"},"releaseDate":"2018-10-11","sequencingTech":"Illumina","submitter":"Medicum, Department of Virology, University of Helsinki"},"assemblyStats":{"contigL50":1,"contigN50":5913,"gcCount":"3239","gcPercent":35.0,"numberOfComponentSequences":2,"numberOfContigs":2,"numberOfScaffolds":2,"scaffoldL50":1,"scaffoldN50":5913,"totalNumberOfChromosomes":2,"totalSequenceLength":"9309","totalUngappedLength":"9309"},"currentAccession":"GCA_013087005.1","organism":{"organismName":"Dante Muikkunen virus 1","taxId":2447916},"pairedAccession":"GCF_013087005.1","sourceDatabase":"SOURCE_DATABASE_GENBANK","typeMaterial":{"typeDisplayText":"ICTV species exemplar","typeLabel":"TYPE_ICTV"}}
{"accession":"GCA_013087095.1","assemblyInfo":{"assemblyLevel":"Complete Genome","assemblyName":"ASM1308709v1","assemblyStatus":"current","assemblyType":"haploid","pairedAssembly":{"accession":"GCF_013087095.1","annotationName":"Annotation submitted by NCBI RefSeq","status":"current"},"releaseDate":"2009-10-29","submitter":"Plant Pathology & Microbiology, UC Riverside"},"assemblyStats":{"contigL50":1,"contigN50":3260,"gcCount":"2820","gcPercent":45.0,"numberOfComponentSequences":2,"numberOfContigs":2,"numberOfScaffolds":2,"scaffoldL50":1,"scaffoldN50":3260,"totalNumberOfChromosomes":2,"totalSequenceLength":"6274","totalUngappedLength":"6274"},"currentAccession":"GCA_013087095.1","organism":{"organismName":"Drosophila melanogaster birnavirus SW-2009a","taxId":663281},"pairedAccession":"GCF_013087095.1","sourceDatabase":"SOURCE_DATABASE_GENBANK","typeMaterial":{"typeDisplayText":"ICTV species exemplar","typeLabel":"TYPE_ICTV"}}
{"accession":"GCA_013087475.1","annotationInfo":{"name":"Annotation submitted by Department of Microbiology, The University of Hong Kong","provider":"Department of Microbiology, The University of Hong Kong","releaseDate":"2017-06-26","stats":{"geneCounts":{"proteinCoding":4,"total":4}}},"assemblyInfo":{"assemblyLevel":"Complete Genome","assemblyName":"ASM1308747v1","assemblyStatus":"current","assemblyType":"haploid","pairedAssembly":{"accession":"GCF_013087475.1","annotationName":"Annotation submitted by NCBI RefSeq","status":"current"},"releaseDate":"2017-06-21","sequencingTech":"Sanger dideoxy sequencing","submitter":"Department of Microbiology, The University of Hong Kong"},"assemblyStats":{"contigL50":1,"contigN50":5161,"gcCount":"2447","gcPercent":47.5,"numberOfComponentSequences":1,"numberOfContigs":1,"numberOfScaffolds":1,"scaffoldL50":1,"scaffoldN50":5161,"totalNumberOfChromosomes":1,"totalSequenceLength":"5161","totalUngappedLength":"5161"},"currentAccession":"GCA_013087475.1","organism":{"organismName":"Dromedary camel bocaparvovirus 1","taxId":2014603},"pairedAccession":"GCF_013087475.1","sourceDatabase":"SOURCE_DATABASE_GENBANK","typeMaterial":{"typeDisplayText":"ICTV species exemplar","typeLabel":"TYPE_ICTV"}}
{"accession":"GCA_013088245.1","assemblyInfo":{"assemblyLevel":"Complete Genome","assemblyMethod":"Geneious v. 5.6.5","assemblyName":"APpotyvirus","assemblyStatus":"current","assemblyType":"haploid","pairedAssembly":{"accession":"GCF_013088245.1","annotationName":"Annotation submitted by NCBI RefSeq","status":"current"},"releaseDate":"2018-11-27","sequencingTech":"Illumina","submitter":"Plant and Environmental Protection Sciences, University of Hawaii"},"assemblyStats":{"contigL50":1,"contigN50":9550,"gcCount":"3697","gcPercent":38.5,"numberOfComponentSequences":1,"numberOfContigs":1,"numberOfScaffolds":1,"scaffoldL50":1,"scaffoldN50":9550,"totalNumberOfChromosomes":1,"totalSequenceLength":"9550","totalUngappedLength":"9550"},"currentAccession":"GCA_013088245.1","organism":{"organismName":"Dioscorea mosaic virus","taxId":2491019},"pairedAccession":"GCF_013088245.1","sourceDatabase":"SOURCE_DATABASE_GENBANK","typeMaterial":{"typeDisplayText":"ICTV species exemplar","typeLabel":"TYPE_ICTV"}}
{"accession":"GCA_013088285.1","annotationInfo":{"name":"Annotation submitted by Center for Emerging Infectious Diseases, Wuhan Institute of Virology","provider":"Center for Emerging Infectious Diseases, Wuhan Institute of Virology","releaseDate":"2018-12-12","stats":{"geneCounts":{"proteinCoding":7,"total":7}}},"assemblyInfo":{"assemblyLevel":"Complete Genome","assemblyMethod":"SeqMan v. 7.1.0","assemblyName":"ASM1308828v1","assemblyStatus":"previous","assemblyType":"haploid","pairedAssembly":{"accession":"GCF_013088285.1","annotationName":"Annotation submitted by NCBI RefSeq","status":"current"},"releaseDate":"2018-12-12","sequencingTech":"Sanger dideoxy sequencing","submitter":"Center for Emerging Infectious Diseases, Wuhan Institute of Virology"},"assemblyStats":{"contigL50":1,"contigN50":18300,"gcCount":"6689","gcPercent":36.5,"numberOfComponentSequences":1,"numberOfContigs":1,"numberOfScaffolds":1,"scaffoldL50":1,"scaffoldN50":18300,"totalNumberOfChromosomes":1,"totalSequenceLength":"18300","totalUngappedLength":"18300"},"currentAccession":"GCA_013088285.2","organism":{"organismName":"Dianlovirus menglaense","taxId":3052181},"pairedAccession":"GCF_013088285.1","sourceDatabase":"SOURCE_DATABASE_GENBANK"}
{"accession":"GCA_013088285.2","annotationInfo":{"name":"Annotation submitted by Center for Emerging Infectious Diseases, Wuhan Institute of Virology","provider":"Center for Emerging Infectious Diseases, Wuhan Institute of Virology","releaseDate":"2024-01-16","stats":{"geneCounts":{"proteinCoding":7,"total":7}}},"assemblyInfo":{"assemblyLevel":"Complete Genome","assemblyMethod":"SeqMan v. 7.1.0","assemblyName":"ASM1308828v1","assemblyStatus":"current","assemblyType":"haploid","releaseDate":"2024-01-16","sequencingTech":"Sanger dideoxy sequencing","submitter":"Center for Emerging Infectious Diseases, Wuhan Institute of Virology"},"assemblyStats":{"contigL50":1,"contigN50":18555,"gcCount":"6766","gcPercent":36.5,"numberOfComponentSequences":1,"numberOfContigs":1,"numberOfScaffolds":1,"scaffoldL50":1,"scaffoldN50":18555,"totalNumberOfChromosomes":1,"totalSequenceLength":"18555","totalUngappedLength":"18555"},"currentAccession":"GCA_013088285.2","organism":{"organismName":"Dianlovirus menglaense","taxId":3052181},"sourceDatabase":"SOURCE_DATABASE_GENBANK","typeMaterial":{"typeDisplayText":"ICTV species exemplar","typeLabel":"TYPE_ICTV"}}
{"accession":"GCA_013088425.1","assemblyInfo":{"assemblyLevel":"Complete Genome","assemblyName":"ASM1308842v1","assemblyStatus":"current","assemblyType":"haploid","pairedAssembly":{"accession":"GCF_013088425.1","annotationName":"Annotation submitted by NCBI RefSeq","status":"current"},"releaseDate":"2019-04-03","submitter":"Department of Plant Pathology, National Chung Hsing University"},"assemblyStats":{"contigL50":1,"contigN50":10041,"gcCount":"3913","gcPercent":39.0,"numberOfComponentSequences":1,"numberOfContigs":1,"numberOfScaffolds":1,"scaffoldL50":1,"scaffoldN50":10041,"totalNumberOfChromosomes":1,"totalSequenceLength":"10041","totalUngappedLength":"10041"},"currentAccession":"GCA_013088425.1","organism":{"organismName":"Dendrobium chlorotic mosaic virus","taxId":2562807},"pairedAccession":"GCF_013088425.1","sourceDatabase":"SOURCE_DATABASE_GENBANK","typeMaterial":{"typeDisplayText":"ICTV species exemplar","typeLabel":"TYPE_ICTV"}}
{"accession":"GCA_013088675.1","annotationInfo":{"name":"Annotation submitted by to the INSDC. Schuetze H., IMED, Friedrich-Loeffler-Institut, Suedufer 10, D-17493 Insel Riems, GERMANY","provider":"to the INSDC. Schuetze H., IMED, Friedrich-Loeffler-Institut, Suedufer 10, D-17493 Insel Riems, GERMANY","releaseDate":"2011-08-05","stats":{"geneCounts":{"proteinCoding":3,"total":3}}},"assemblyInfo":{"assemblyLevel":"Complete Genome","assemblyName":"ASM1308867v1","assemblyStatus":"current","assemblyType":"haploid","atypical":{"isAtypical":true,"warnings":["partial"]},"genomeNotes":["partial"],"pairedAssembly":{"accession":"GCF_013088675.1","annotationName":"Annotation submitted by NCBI RefSeq","status":"suppressed"},"releaseDate":"2011-08-05","submitter":"to the INSDC. Schuetze H., IMED, Friedrich-Loeffler-Institut, Suedufer 10, D-17493 Insel Riems, GERMANY"},"assemblyStats":{"contigL50":1,"contigN50":2393,"gcCount":"1256","gcPercent":52.5,"numberOfComponentSequences":1,"numberOfContigs":1,"numberOfScaffolds":1,"scaffoldL50":1,"scaffoldN50":2393,"totalNumberOfChromosomes":1,"totalSequenceLength":"2393","totalUngappedLength":"2393"},"currentAccession":"GCA_013088675.1","organism":{"organismName":"Doctor fish virus","taxId":84740},"pairedAccession":"GCF_013088675.1","sourceDatabase":"SOURCE_DATABASE_GENBANK","typeMaterial":{"typeDisplayText":"ICTV additional isolate","typeLabel":"TYPE_ICTV_ADDITIONAL"}}
{"accession":"GCA_013090075.1","assemblyInfo":{"assemblyLevel":"Complete Genome","assemblyMethod":"DNASTAR v. 7.1.0","assemblyName":"ASM1309007v1","assemblyStatus":"current","assemblyType":"haploid","pairedAssembly":{"accession":"GCF_013090075.1","annotationName":"Annotation submitted by NCBI RefSeq","status":"current"},"releaseDate":"2014-07-15","sequencingTech":"Sanger dideoxy sequencing; Illumina","submitter":"MOH Key Laboratory of Systems Biology of Pathogens, Institute of Pathogen Biology, Chinese Academy of Medical Sciences & Peking Union Medical College"},"assemblyStats":{"contigL50":1,"contigN50":6624,"gcCount":"2392","gcPercent":36.0,"numberOfComponentSequences":1,"numberOfContigs":1,"numberOfScaffolds":1,"scaffoldL50":1,"scaffoldN50":6624,"totalNumberOfChromosomes":1,"totalSequenceLength":"6624","totalUngappedLength":"6624"},"currentAccession":"GCA_013090075.1","organism":{"organismName":"diresapivirus A1","taxId":2849728},"pairedAccession":"GCF_013090075.1","sourceDatabase":"SOURCE_DATABASE_GENBANK","typeMaterial":{"typeDisplayText":"ICTV species exemplar","typeLabel":"TYPE_ICTV"}}
{"accession":"GCA_013090085.1","assemblyInfo":{"assemblyLevel":"Complete Genome","assemblyMethod":"DNASTAR v. 7.1.0","assemblyName":"ASM1309008v1","assemblyStatus":"current","assemblyType":"haploid","pairedAssembly":{"accession":"GCF_013090085.1","annotationName":"Annotation submitted by NCBI RefSeq","status":"current"},"releaseDate":"2014-07-15","sequencingTech":"Sanger dideoxy sequencing; Illumina","submitter":"MOH Key Laboratory of Systems Biology of Pathogens, Institute of Pathogen Biology, Chinese Academy of Medical Sciences & Peking Union Medical College"},"assemblyStats":{"contigL50":1,"contigN50":7048,"gcCount":"2708","gcPercent":38.5,"numberOfComponentSequences":1,"numberOfContigs":1,"numberOfScaffolds":1,"scaffoldL50":1,"scaffoldN50":7048,"totalNumberOfChromosomes":1,"totalSequenceLength":"7048","totalUngappedLength":"7048"},"currentAccession":"GCA_013090085.1","organism":{"organismName":"diresapivirus B1","taxId":2849729},"pairedAccession":"GCF_013090085.1","sourceDatabase":"SOURCE_DATABASE_GENBANK","typeMaterial":{"typeDisplayText":"ICTV species exemplar","typeLabel":"TYPE_ICTV"}}
{"accession":"GCA_013375075.1","annotationInfo":{"name":"Annotation submitted by Institute of Animal Husbandry and Veterinary Medicine, Fujian Academy of Agriculture Sciences","provider":"Institute of Animal Husbandry and Veterinary Medicine, Fujian Academy of Agriculture Sciences","releaseDate":"2020-06-27","stats":{"geneCounts":{"proteinCoding":12,"total":12}}},"assemblyInfo":{"assemblyLevel":"Complete Genome","assemblyName":"ASM1337507v1","assemblyStatus":"current","assemblyType":"haploid","releaseDate":"2020-06-22","sequencingTech":"Sanger dideoxy sequencing","submitter":"Institute of Animal Husbandry and Veterinary Medicine, Fujian Academy of Agriculture Sciences"},"assemblyStats":{"contigL50":1,"contigN50":43842,"gcCount":"20654","gcPercent":47.0,"numberOfComponentSequences":1,"numberOfContigs":1,"numberOfScaffolds":1,"scaffoldL50":1,"scaffoldN50":43842,"totalNumberOfChromosomes":1,"totalSequenceLength":"43842","totalUngappedLength":"43842"},"currentAccession":"GCA_013375075.1","organism":{"organismName":"Duck aviadenovirus B","taxId":1534553},"sourceDatabase":"SOURCE_DATABASE_GENBANK"}
{"accession":"GCA_013377415.1","annotationInfo":{"name":"Annotation submitted by Institute of Animal Husbandry and Veterinary Medicine, Fujian Academy of Agriculture Sciences","provider":"Institute of Animal Husbandry and Veterinary Medicine, Fujian Academy of Agriculture Sciences","releaseDate":"2020-06-29","stats":{"geneCounts":{"proteinCoding":2,"total":2}}},"assemblyInfo":{"assemblyLevel":"Complete Genome","assemblyName":"ASM1337741v1","assemblyStatus":"current","assemblyType":"haploid","releaseDate":"2020-06-24","sequencingTech":"Sanger dideoxy sequencing","submitter":"Institute of Animal Husbandry and Veterinary Medicine, Fujian Academy of Agriculture Sciences"},"assemblyStats":{"contigL50":1,"contigN50":43842,"gcCount":"20653","gcPercent":47.0,"numberOfComponentSequences":1,"numberOfContigs":1,"numberOfScaffolds":1,"scaffoldL50":1,"scaffoldN50":43842,"totalNumberOfChromosomes":1,"totalSequenceLength":"43842","totalUngappedLength":"43842"},"currentAccession":"GCA_013377415.1","organism":{"organismName":"Duck aviadenovirus B","taxId":1534553},"sourceDatabase":"SOURCE_DATABASE_GENBANK"}
{"accession":"GCA_014183275.1","assemblyInfo":{"assemblyLevel":"Complete Genome","assemblyName":"ASM1418327v1","assemblyStatus":"current","assemblyType":"haploid","releaseDate":"2020-08-07","sequencingTech":"Sanger dideoxy sequencing","submitter":"Fujian Provincial Key Laboratory for Avian Diseases Control and Prevention, Institute of Animal Husbandry and Veterinary Medicine, Fujian Academy of Agricultural Sciences"},"assemblyStats":{"contigL50":1,"contigN50":43850,"gcCount":"20672","gcPercent":47.0,"numberOfComponentSequences":1,"numberOfContigs":1,"numberOfScaffolds":1,"scaffoldL50":1,"scaffoldN50":43850,"totalNumberOfChromosomes":1,"totalSequenceLength":"43850","totalUngappedLength":"43850"},"currentAccession":"GCA_014183275.1","organism":{"organismName":"Duck adenovirus 3","taxId":2233538},"sourceDatabase":"SOURCE_DATABASE_GENBANK"}
{"accession":"GCA_014514775.1","assemblyInfo":{"assemblyLevel":"Complete Genome","assemblyName":"ASM1451477v1","assemblyStatus":"current","assemblyType":"haploid","releaseDate":"2020-09-02","sequencingTech":"Sanger dideoxy sequencing","submitter":"Anhui Agricultural University, Anhui Agricultural University"},"assemblyStats":{"contigL50":1,"contigN50":43842,"gcCount":"20669","gcPercent":47.0,"numberOfComponentSequences":1,"numberOfContigs":1,"numberOfScaffolds":1,"scaffoldL50":1,"scaffoldN50":43842,"totalNumberOfChromosomes":1,"totalSequenceLength":"43842","totalUngappedLength":"43842"},"currentAccession":"GCA_014514775.1","organism":{"organismName":"Duck adenovirus 2","taxId":1520006},"sourceDatabase":"SOURCE_DATABASE_GENBANK"}
{"accession":"GCA_014884315.1","assemblyInfo":{"assemblyLevel":"Complete Genome","assemblyMethod":"CLC genomic workbench v. 8.5.1","assemblyName":"ASM1488431v1","assemblyStatus":"current","assemblyType":"haploid","releaseDate":"2020-01-06","sequencingTech":"Illumina","submitter":"Department of Plant Virology, Biology Centre AS CR, v.v.i., Institute of Plant Molecular Biology"},"assemblyStats":{"contigL50":1,"contigN50":155285,"gcCount":"76260","gcPercent":49.0,"numberOfComponentSequences":1,"numberOfContigs":1,"numberOfScaffolds":1,"scaffoldL50":1,"scaffoldN50":155285,"totalNumberOfChromosomes":1,"totalSequenceLength":"155285","totalUngappedLength":"155285"},"currentAccession":"GCA_014884315.1","organism":{"organismName":"Dickeya phage Ds3CZ","taxId":2686426},"sourceDatabase":"SOURCE_DATABASE_GENBANK"}
{"accession":"GCA_014884325.1","assemblyInfo":{"assemblyLevel":"Complete Genome","assemblyMethod":"CLC genomic workbench v. 8.5.1","assemblyName":"ASM1488432v1","assemblyStatus":"current","assemblyType":"haploid","releaseDate":"2020-01-06","sequencingTech":"Illumina","submitter":"Department of Plant Virology, Biology Centre AS CR, v.v.i., Institute of Plant Molecular Biology"},"assemblyStats":{"contigL50":1,"contigN50":152837,"gcCount":"75213","gcPercent":49.0,"numberOfComponentSequences":1,"numberOfContigs":1,"numberOfScaffolds":1,"scaffoldL50":1,"scaffoldN50":152837,"totalNumberOfChromosomes":1,"totalSequenceLength":"152837","totalUngappedLength":"152837"},"currentAccession":"GCA_014884325.1","organism":{"organismName":"Dickeya phage Ds16CZ","taxId":2686431},"sourceDatabase":"SOURCE_DATABASE_GENBANK"}
{"accession":"GCA_014884335.1","assemblyInfo":{"assemblyLevel":"Complete Genome","assemblyMethod":"CLC genomic workbench v. 8.5.1","assemblyName":"ASM1488433v1","assemblyStatus":"current","assemblyType":"haploid","releaseDate":"2020-01-06","sequencingTech":"Illumina","submitter":"Department of Plant Virology, Biology Centre AS CR, v.v.i., Institute of Plant Molecular Biology"},"assemblyStats":{"contigL50":1,"contigN50":154720,"gcCount":"75973","gcPercent":49.0,"numberOfComponentSequences":1,"numberOfContigs":1,"numberOfScaffolds":1,"scaffoldL50":1,"scaffoldN50":154720,"totalNumberOfChromosomes":1,"totalSequenceLength":"154720","totalUngappedLength":"154720"},"currentAccession":"GCA_014884335.1","organism":{"organismName":"Dickeya phage Ds20CZ","taxId":2686432},"sourceDatabase":"SOURCE_DATABASE_GENBANK"}
{"accession":"GCA_014884345.1","assemblyInfo":{"assemblyLevel":"Complete Genome","assemblyMethod":"CLC genomic workbench v. 8.5.1","assemblyName":"ASM1488434v1","assemblyStatus":"current","assemblyType":"haploid","releaseDate":"2020-01-06","sequencingTech":"Illumina","submitter":"Department of Plant Virology, Biology Centre AS CR, v.v.i., Institute of Plant Molecular Biology"},"assemblyStats":{"contigL50":1,"contigN50":149364,"gcCount":"73775","gcPercent":49.5,"numberOfComponentSequences":1,"numberOfContigs":1,"numberOfScaffolds":1,"scaffoldL50":1,"scaffoldN50":149364,"totalNumberOfChromosomes":1,"totalSequenceLength":"149364","totalUngappedLength":"149364"},"currentAccession":"GCA_014884345.1","organism":{"organismName":"Dickeya phage Ds23CZ","taxId":2686433},"sourceDatabase":"SOURCE_DATABASE_GENBANK"}
{"accession":"GCA_014884355.1","assemblyInfo":{"assemblyLevel":"Complete Genome","assemblyMethod":"CLC genomic workbench v. 8.5.1","assemblyName":"ASM1488435v1","assemblyStatus":"current","assemblyType":"haploid","releaseDate":"2020-01-06","sequencingTech":"Illumina","submitter":"Department of Plant Virology, Biology Centre AS CR, v.v.i., Institute of Plant Molecular Biology"},"assemblyStats":{"contigL50":1,"contigN50":151710,"gcCount":"74501","gcPercent":49.0,"numberOfComponentSequences":1,"numberOfContigs":1,"numberOfScaffolds":1,"scaffoldL50":1,"scaffoldN50":151710,"totalNumberOfChromosomes":1,"totalSequenceLength":"151710","totalUngappedLength":"151710"},"currentAccession":"GCA_014884355.1","organism":{"organismName":"Dickeya phage Ds25CZ","taxId":2686434},"sourceDatabase":"SOURCE_DATABASE_GENBANK"}
{"accession":"GCA_014884365.1","assemblyInfo":{"assemblyLevel":"Complete Genome","assemblyMethod":"CLC genomic workbench v. 8.5.1","assemblyName":"ASM1488436v1","assemblyStatus":"current","assemblyType":"haploid","releaseDate":"2020-01-06","sequencingTech":"Illumina","submitter":"Department of Plant Virology, Biology Centre AS CR, v.v.i., Institute of Plant Molecular Biology"},"assemblyStats":{"contigL50":1,"contigN50":154722,"gcCount":"75987","gcPercent":49.0,"numberOfComponentSequences":1,"numberOfContigs":1,"numberOfScaffolds":1,"scaffoldL50":1,"scaffoldN50":154722,"totalNumberOfChromosomes":1,"totalSequenceLength":"154722","totalUngappedLength":"154722"},"currentAccession":"GCA_014884365.1","organism":{"organismName":"Dickeya phage Ds5CZ","taxId":2686435},"sourceDatabase":"SOURCE_DATABASE_GENBANK"}
{"accession":"GCA_014884375.1","assemblyInfo":{"assemblyLevel":"Complete Genome","assemblyMethod":"CLC genomic workbench v. 8.5.1","assemblyName":"ASM1488437v1","assemblyStatus":"current","assemblyType":"haploid","releaseDate":"2020-01-06","sequencingTech":"Illumina","submitter":"Department of Plant Virology, Biology Centre AS CR, v.v.i., Institute of Plant Molecular Biology"},"assemblyStats":{"contigL50":1,"contigN50":154716,"gcCount":"75976","gcPercent":49.0,"numberOfComponentSequences":1,"numberOfContigs":1,"numberOfScaffolds":1,"scaffoldL50":1,"scaffoldN50":154716,"totalNumberOfChromosomes":1,"totalSequenceLength":"154716","totalUngappedLength":"154716"},"currentAccession":"GCA_014884375.1","organism":{"organismName":"Dickeya phage Ds9CZ","taxId":2686436},"sourceDatabase":"SOURCE_DATABASE_GENBANK"}
{"accession":"GCA_015221715.1","annotationInfo":{"name":"Annotation submitted by College of Veterinary Medicine, Northeast Agricultural University","provider":"College of Veterinary Medicine, Northeast Agricultural University","releaseDate":"2020-11-01","stats":{"geneCounts":{"other":1,"proteinCoding":28,"total":29}}},"assemblyInfo":{"assemblyLevel":"Complete Genome","assemblyName":"ASM1522171v1","assemblyStatus":"current","assemblyType":"haploid","releaseDate":"2020-10-27","sequencingTech":"Sanger dideoxy sequencing","submitter":"College of Veterinary Medicine, Northeast Agricultural University"},"assemblyStats":{"contigL50":1,"contigN50":33215,"gcCount":"14289","gcPercent":43.0,"numberOfComponentSequences":1,"numberOfContigs":1,"numberOfScaffolds":1,"scaffoldL50":1,"scaffoldN50":33215,"totalNumberOfChromosomes":1,"totalSequenceLength":"33215","totalUngappedLength":"33215"},"currentAccession":"GCA_015221715.1","organism":{"organismName":"Duck atadenovirus A","taxId":130328},"sourceDatabase":"SOURCE_DATABASE_GENBANK"}
{"accession":"GCA_015224295.1","annotationInfo":{"name":"Annotation submitted by Department of Entomology, University of Georgia","provider":"Department of Entomology, University of Georgia","releaseDate":"2020-11-03","stats":{"geneCounts":{"proteinCoding":193,"total":193}}},"assemblyInfo":{"assemblyLevel":"Complete Genome","assemblyMethod":"Celera Assembler v. August 27, 2014","assemblyName":"DlEPV","assemblyStatus":"current","assemblyType":"haploid","bioprojectAccession":"PRJNA278852","bioprojectLineage":[{"bioprojects":[{"accession":"PRJNA278852","title":"Diachasmimorpha longicaudata entomopoxvirus Genome sequencing and assembly"}]}],"biosample":{"accession":"SAMN03433720","attributes":[{"name":"isolate","value":"DlEPV"},{"name":"host","value":"Diachasmimorpha longicaudata"},{"name":"collection_date","value":"2014"},{"name":"geo_loc_name","value":"USA: Florida"},{"name":"isolation_source","value":"whole wasp venom gland"}],"description":{"organism":{"organismName":"Diachasmimorpha longicaudata entomopoxvirus","taxId":109981},"title":"Viral sample from Diachasmimorpha longicaudata entomopoxvirus"},"lastUpdated":"2016-03-13T00:50:14.870","models":["Viral"],"owner":{"contacts":[{}],"name":"University of Georgia"},"package":"Virus.1.0","publicationDate":"2016-03-13T00:50:14.870","sampleIds":[{"label":"Sample name","value":"DlEPV_DNA"}],"status":{"status":"live","when":"2016-03-13T00:50:14.870"},"submissionDate":"2015-03-19T12:33:33.593"},"pairedAssembly":{"accession":"GCF_015224295.1","annotationName":"Annotation submitted by NCBI RefSeq","status":"current"},"releaseDate":"2015-07-24","sequencingTech":"PacBio; Illumina MiSeq","submitter":"Department of Entomology, University of Georgia"},"assemblyStats":{"contigL50":1,"contigN50":252940,"gcCount":"76049","gcPercent":30.0,"numberOfComponentSequences":1,"numberOfContigs":1,"numberOfScaffolds":1,"scaffoldL50":1,"scaffoldN50":252940,"totalNumberOfChromosomes":1,"totalSequenceLength":"252940","totalUngappedLength":"252940"},"currentAccession":"GCA_015224295.1","organism":{"organismName":"Diachasmimorpha longicaudata entomopoxvirus","taxId":109981},"pairedAccession":"GCF_015224295.1","sourceDatabase":"SOURCE_DATABASE_GENBANK","typeMaterial":{"typeDisplayText":"ICTV species exemplar","typeLabel":"TYPE_ICTV"}}
{"accession":"GCA_018580405.1","annotationInfo":{"name":"Annotation submitted by Genetics, University of Cambridge","provider":"Genetics, University of Cambridge","releaseDate":"2016-02-23","stats":{"geneCounts":{"proteinCoding":6,"total":6}}},"assemblyInfo":{"assemblyLevel":"Complete Genome","assemblyMethod":"Trinity v. 2013-02-25","assemblyName":"ASM1858040v1","assemblyStatus":"current","assemblyType":"haploid","pairedAssembly":{"accession":"GCF_018580405.1","annotationName":"Annotation submitted by NCBI RefSeq","status":"current"},"releaseDate":"2016-02-18","sequencingTech":"Illumina","submitter":"Genetics, University of Cambridge"},"assemblyStats":{"contigL50":1,"contigN50":13885,"gcCount":"5997","gcPercent":43.0,"numberOfComponentSequences":1,"numberOfContigs":1,"numberOfScaffolds":1,"scaffoldL50":1,"scaffoldN50":13885,"totalNumberOfChromosomes":1,"totalSequenceLength":"13885","totalUngappedLength":"13885"},"currentAccession":"GCA_018580405.1","organism":{"organismName":"Drosophila sturtevanti sigmavirus","taxId":1802946},"pairedAccession":"GCF_018580405.1","sourceDatabase":"SOURCE_DATABASE_GENBANK","typeMaterial":{"typeDisplayText":"ICTV species exemplar","typeLabel":"TYPE_ICTV"}}
{"accession":"GCA_018583025.1","assemblyInfo":{"assemblyLevel":"Complete Genome","assemblyName":"ASM1858302v1","assemblyStatus":"current","assemblyType":"haploid","pairedAssembly":{"accession":"GCF_018583025.1","annotationName":"Annotation submitted by NCBI RefSeq","status":"current"},"releaseDate":"2017-11-16","sequencingTech":"Sanger dideoxy sequencing","submitter":"Natural Resources Institute, University of Greenwich"},"assemblyStats":{"contigL50":1,"contigN50":7506,"gcCount":"3247","gcPercent":43.5,"numberOfComponentSequences":1,"numberOfContigs":1,"numberOfScaffolds":1,"scaffoldL50":1,"scaffoldN50":7506,"totalNumberOfChromosomes":1,"totalSequenceLength":"7506","totalUngappedLength":"7506"},"currentAccession":"GCA_018583025.1","organism":{"organismName":"Dioscorea bacilliform RT virus 3","taxId":2844088},"pairedAccession":"GCF_018583025.1","sourceDatabase":"SOURCE_DATABASE_GENBANK","typeMaterial":{"typeDisplayText":"ICTV species exemplar","typeLabel":"TYPE_ICTV"}}
{"accession":"GCA_018583075.1","assemblyInfo":{"assemblyLevel":"Complete Genome","assemblyName":"ASM1858307v1","assemblyStatus":"current","assemblyType":"haploid","pairedAssembly":{"accession":"GCF_018583075.1","status":"current"},"releaseDate":"2018-09-06","sequencingTech":"Sanger dideoxy sequencing","submitter":"Proteccion Vegetal, Instituto de Hortofruticultura Subtropical y Mediterranea 'La Mayora' (IHSM-UMA-CSIC)"},"assemblyStats":{"contigL50":1,"contigN50":666,"gcCount":"285","gcPercent":42.5,"numberOfComponentSequences":1,"numberOfContigs":1,"numberOfScaffolds":1,"scaffoldL50":1,"scaffoldN50":666,"totalNumberOfChromosomes":1,"totalSequenceLength":"666","totalUngappedLength":"666"},"currentAccession":"GCA_018583075.1","organism":{"organismName":"Desmodium leaf distortion deltasatellite","taxId":2315478},"pairedAccession":"GCF_018583075.1","sourceDatabase":"SOURCE_DATABASE_GENBANK","typeMaterial":{"typeDisplayText":"ICTV species exemplar","typeLabel":"TYPE_ICTV"}}
{"accession":"GCA_018583135.1","assemblyInfo":{"assemblyLevel":"Complete Genome","assemblyMethod":"Ray assembler v. 2.3.1","assemblyName":"ASM1858313v1","assemblyStatus":"current","assemblyType":"haploid","pairedAssembly":{"accession":"GCF_018583135.1","annotationName":"Annotation submitted by NCBI RefSeq","status":"current"},"releaseDate":"2018-09-17","sequencingTech":"Sanger dideoxy sequencing; Illumina","submitter":"Western Compliance Branch, USDA-APHIS-BRS-WCAB"},"assemblyStats":{"contigL50":1,"contigN50":11142,"gcCount":"4630","gcPercent":41.5,"numberOfComponentSequences":1,"numberOfContigs":1,"numberOfScaffolds":1,"scaffoldL50":1,"scaffoldN50":11142,"totalNumberOfChromosomes":1,"totalSequenceLength":"11142","totalUngappedLength":"11142"},"currentAccession":"GCA_018583135.1","organism":{"organismName":"Dillard's Draw virus","taxId":2315722},"pairedAccession":"GCF_018583135.1","sourceDatabase":"SOURCE_DATABASE_GENBANK","typeMaterial":{"typeDisplayText":"ICTV species exemplar","typeLabel":"TYPE_ICTV"}}
{"accession":"GCA_018583475.1","annotationInfo":{"name":"Annotation submitted by FG12, Robert Koch Institute","provider":"FG12, Robert Koch Institute","releaseDate":"2018-04-30","stats":{"geneCounts":{"proteinCoding":6,"total":6}}},"assemblyInfo":{"assemblyLevel":"Complete Genome","assemblyName":"ASM1858347v1","assemblyStatus":"current","assemblyType":"haploid","pairedAssembly":{"accession":"GCF_018583475.1","annotationName":"Annotation submitted by NCBI RefSeq","status":"current"},"releaseDate":"2018-04-25","sequencingTech":"Sanger dideoxy sequencing","submitter":"FG12, Robert Koch Institute"},"assemblyStats":{"contigL50":1,"contigN50":5215,"gcCount":"2384","gcPercent":45.5,"numberOfComponentSequences":1,"numberOfContigs":1,"numberOfScaffolds":1,"scaffoldL50":1,"scaffoldN50":5215,"totalNumberOfChromosomes":1,"totalSequenceLength":"5215","totalUngappedLength":"5215"},"currentAccession":"GCA_018583475.1","organism":{"organismName":"Deltapolyomavirus canis","taxId":2170403},"pairedAccession":"GCF_018583475.1","sourceDatabase":"SOURCE_DATABASE_GENBANK","typeMaterial":{"typeDisplayText":"ICTV species exemplar","typeLabel":"TYPE_ICTV"}}
{"accession":"GCA_018583735.1","assemblyInfo":{"assemblyLevel":"Complete Genome","assemblyMethod":"Geneious v. R10","assemblyName":"ASM1858373v1","assemblyStatus":"current","assemblyType":"haploid","pairedAssembly":{"accession":"GCF_018583735.1","annotationName":"Annotation submitted by NCBI RefSeq","status":"current"},"releaseDate":"2018-08-24","sequencingTech":"Illumina","submitter":"Molecular Virology, Blood Systems Research Institute"},"assemblyStats":{"contigL50":1,"contigN50":8298,"gcCount":"4144","gcPercent":50.0,"numberOfComponentSequences":1,"numberOfContigs":1,"numberOfScaffolds":1,"scaffoldL50":1,"scaffoldN50":8298,"totalNumberOfChromosomes":1,"totalSequenceLength":"8298","totalUngappedLength":"8298"},"currentAccession":"GCA_018583735.1","organism":{"organismName":"danipivirus A1","taxId":2870404},"pairedAccession":"GCF_018583735.1","sourceDatabase":"SOURCE_DATABASE_GENBANK","typeMaterial":{"typeDisplayText":"ICTV species exemplar","typeLabel":"TYPE_ICTV"}}
{"accession":"GCA_018591445.1","assemblyInfo":{"assemblyLevel":"Complete Genome","assemblyMethod":"SOAPdenovo-Trans-31kmer v. 1.01","assemblyName":"ASM1859144v1","assemblyStatus":"current","assemblyType":"haploid","bioprojectAccession":"PRJNA273035","bioprojectLineage":[{"bioprojects":[{"accession":"PRJNA273035","parentAccessions":["PRJNA183205"],"title":"The 1KITE project: evolution of insects"},{"accession":"PRJNA183205","title":"The 1KITE project: evolution of insects"}]}],"biosample":{"accession":"SAMN03339338","attributes":[{"name":"breed","value":"wildtype"},{"name":"isolation_source","value":"missing"},{"name":"collection_date","value":"2011-10-04"},{"name":"geo_loc_name","value":"Japan: Ibaraki, Tsukuba, Tennodai"},{"name":"tissue","value":"whole organism"},{"name":"biomaterial_provider","value":"Ryuichiro Machida, Institute of Biological Sciences, University of Tsukuba, Sugadaira Montane Research Center, University of Tsukuba, Sugadaira Kogen Ueda, Nagano 386-2204, Japan"},{"name":"collected_by","value":"Ryuichiro Machida"},{"name":"dev_stage","value":"adult"},{"name":"lat_lon","value":"36.1110 N 140.1016 E"},{"name":"sex","value":"female"}],"bioprojects":[{"accession":"PRJNA273035"}],"description":{"organism":{"organismName":"Gonolabis marginalis","taxId":146832},"title":"Generic sample from Gonolabis marginalis"},"lastUpdated":"2021-02-28T02:35:45.470","models":["Invertebrate"],"owner":{"contacts":[{}],"name":"Zoologisches Forschungsmuseum Alexander Koenig (ZFMK)"},"package":"Invertebrate.1.0","publicationDate":"2016-11-21T00:00:00.000","sampleIds":[{"label":"Sample name","value":"INSjdsTAARAAPEI-19 - Gonolabis marginalis"},{"db":"SRA","value":"SRS851543"}],"status":{"status":"live","when":"2016-11-21T00:50:30.900"},"submissionDate":"2015-02-10T10:59:11.313"},"pairedAssembly":{"accession":"GCF_018591445.1","annotationName":"Annotation submitted by NCBI RefSeq","status":"current"},"releaseDate":"2020-07-29","sequencingTech":"Illumina","submitter":"Institute of Virology, Charite - Universitaetsmedizin Berlin"},"assemblyStats":{"contigL50":1,"contigN50":8463,"gcCount":"4347","gcPercent":41.0,"numberOfComponentSequences":2,"numberOfContigs":2,"numberOfScaffolds":2,"scaffoldL50":1,"scaffoldN50":8463,"totalNumberOfChromosomes":2,"totalSequenceLength":"10645","totalUngappedLength":"10645"},"currentAccession":"GCA_018591445.1","organism":{"organismName":"dermapteran chu-related virus 142","taxId":2849726},"pairedAccession":"GCF_018591445.1","sourceDatabase":"SOURCE_DATABASE_GENBANK","typeMaterial":{"typeDisplayText":"ICTV species exemplar","typeLabel":"TYPE_ICTV"}}
{"accession":"GCA_018595055.1","assemblyInfo":{"assemblyLevel":"Complete Genome","assemblyMethod":"IDBA-UD v. 1.1.3","assemblyName":"ASM1859505v1","assemblyStatus":"current","assemblyType":"haploid","pairedAssembly":{"accession":"GCF_018595055.1","annotationName":"Annotation submitted by NCBI RefSeq","status":"current"},"releaseDate":"2019-06-27","sequencingTech":"Illumina","submitter":"Laboratory of Virology, University Hospitals of Geneva"},"assemblyStats":{"contigL50":1,"contigN50":6474,"gcCount":"4634","gcPercent":40.0,"numberOfComponentSequences":3,"numberOfContigs":3,"numberOfScaffolds":3,"scaffoldL50":1,"scaffoldN50":6474,"totalNumberOfChromosomes":3,"totalSequenceLength":"11559","totalUngappedLength":"11559"},"currentAccession":"GCA_018595055.1","organism":{"organismName":"Dar es Salaam virus TZ-189","taxId":2576944},"pairedAccession":"GCF_018595055.1","sourceDatabase":"SOURCE_DATABASE_GENBANK","typeMaterial":{"typeDisplayText":"ICTV species exemplar","typeLabel":"TYPE_ICTV"}}
{"accession":"GCA_018642085.1","assemblyInfo":{"assemblyLevel":"Complete Genome","assemblyMethod":"metaSPADES v. 3.14.0","assemblyName":"ASM1864208v1","assemblyStatus":"current","assemblyType":"haploid","bioprojectAccession":"PRJNA671491","bioprojectLineage":[{"bioprojects":[{"accession":"PRJNA671491","title":"Identification of viruses in pigeon cloacal swab sample"}]}],"biosample":{"accession":"SAMN16533481","attributes":[{"name":"isolate","value":"TSP7_1"},{"name":"isolation_source","value":"Columba livia domestica cloacal swab"},{"name":"geo_loc_name","value":"Poland"},{"name":"sample_type","value":"viral metagenome"},{"name":"Tax ID","value":"2793345"},{"name":"collection_date","value":"2020-05-20"},{"name":"environmental_sample","value":"true"},{"name":"metagenome_source","value":"bird metagenome"},{"name":"metagenomic","value":"true"}],"bioprojects":[{"accession":"PRJNA671491"}],"description":{"organism":{"organismName":"Dompiswa phage TSP7_1","taxId":2793345},"title":"TSP7"},"lastUpdated":"2024-01-10T07:32:04.717","models":["Microbe, viral or environmental"],"owner":{"contacts":[{}],"name":"Arizona State University"},"package":"Microbe.1.0","publicationDate":"2020-10-27T00:00:00.000","sampleIds":[{"label":"Sample name","value":"TSP7"},{"db":"SRA","value":"SRS7597952"}],"status":{"status":"live","when":"2020-10-27T14:27:36.728"},"submissionDate":"2020-10-23T16:35:04.553"},"pairedAssembly":{"accession":"GCF_018642085.1","annotationName":"Annotation submitted by NCBI RefSeq","status":"current"},"releaseDate":"2020-12-15","sequencingTech":"BGISeq","submitter":"The Biodesign Center of Fundamental and Applied Microbiomics, Arizona State University"},"assemblyStats":{"contigL50":1,"contigN50":150892,"gcCount":"59021","gcPercent":39.0,"numberOfComponentSequences":1,"numberOfContigs":1,"numberOfScaffolds":1,"scaffoldL50":1,"scaffoldN50":150892,"totalNumberOfChromosomes":1,"totalSequenceLength":"150892","totalUngappedLength":"150892"},"currentAccession":"GCA_018642085.1","organism":{"organismName":"Dompiswa phage TSP7_1","taxId":2793345},"pairedAccession":"GCF_018642085.1","sourceDatabase":"SOURCE_DATABASE_GENBANK","typeMaterial":{"typeDisplayText":"ICTV species exemplar","typeLabel":"TYPE_ICTV"}}
{"accession":"GCA_020489665.1","annotationInfo":{"name":"Annotation submitted by State Key Laboratory of Marine Environmental Science, Xiamen University","provider":"State Key Laboratory of Marine Environmental Science, Xiamen University","releaseDate":"2021-09-20","stats":{"geneCounts":{"nonCoding":2,"proteinCoding":83,"total":85}}},"assemblyInfo":{"assemblyLevel":"Complete Genome","assemblyMethod":"CLC Genomics Workbench v. 2017","assemblyName":"ASM2048966v1","assemblyStatus":"current","assemblyType":"haploid","pairedAssembly":{"accession":"GCF_020489665.1","annotationName":"Annotation submitted by NCBI RefSeq","status":"current"},"releaseDate":"2021-09-15","sequencingTech":"Illumina","submitter":"State Key Laboratory of Marine Environmental Science, Xiamen University"},"assemblyStats":{"contigL50":1,"contigN50":75871,"gcCount":"37145","gcPercent":49.0,"numberOfComponentSequences":1,"numberOfContigs":1,"numberOfScaffolds":1,"scaffoldL50":1,"scaffoldN50":75871,"totalNumberOfChromosomes":1,"totalSequenceLength":"75871","totalUngappedLength":"75871"},"currentAccession":"GCA_020489665.1","organism":{"organismName":"Dinoroseobacter phage vB_DshP-R7L","taxId":2873349},"pairedAccession":"GCF_020489665.1","sourceDatabase":"SOURCE_DATABASE_GENBANK","typeMaterial":{"typeDisplayText":"ICTV species exemplar","typeLabel":"TYPE_ICTV"}}
{"accession":"GCA_021354655.1","assemblyInfo":{"assemblyLevel":"Complete Genome","assemblyMethod":"CLC Genomics Workbench v. 8.5","assemblyName":"ASM2135465v1","assemblyStatus":"current","assemblyType":"haploid","releaseDate":"2020-03-20","sequencingTech":"Illumina","submitter":"Laboratory of Molecular Bioengineering, IBCH"},"assemblyStats":{"contigL50":1,"contigN50":53337,"gcCount":"23969","gcPercent":45.0,"numberOfComponentSequences":1,"numberOfContigs":1,"numberOfScaffolds":1,"scaffoldL50":1,"scaffoldN50":53337,"totalNumberOfChromosomes":1,"totalSequenceLength":"53337","totalUngappedLength":"53337"},"currentAccession":"GCA_021354655.1","organism":{"organismName":"Dickeya phage Okapia","taxId":2686295},"sourceDatabase":"SOURCE_DATABASE_GENBANK"}
{"accession":"GCA_021354925.1","assemblyInfo":{"assemblyLevel":"Complete Genome","assemblyMethod":"CLC Genomics Workbench v. 8.5","assemblyName":"ASM2135492v1","assemblyStatus":"current","assemblyType":"haploid","releaseDate":"2020-03-20","sequencingTech":"Illumina","submitter":"Laboratory of Molecular Bioengineering, IBCH"},"assemblyStats":{"contigL50":1,"contigN50":38777,"gcCount":"19660","gcPercent":50.5,"numberOfComponentSequences":1,"numberOfContigs":1,"numberOfScaffolds":1,"scaffoldL50":1,"scaffoldN50":38777,"totalNumberOfChromosomes":1,"totalSequenceLength":"38777","totalUngappedLength":"38777"},"currentAccession":"GCA_021354925.1","organism":{"organismName":"Dickeya phage Monomax","taxId":2686294},"sourceDatabase":"SOURCE_DATABASE_GENBANK"}
{"accession":"GCA_021354935.1","assemblyInfo":{"assemblyLevel":"Complete Genome","assemblyMethod":"CLC Genomics Workbench v. 8.5","assemblyName":"ASM2135493v1","assemblyStatus":"current","assemblyType":"haploid","releaseDate":"2020-03-20","sequencingTech":"Illumina","submitter":"Laboratory of Molecular Bioengineering, IBCH"},"assemblyStats":{"contigL50":1,"contigN50":41545,"gcCount":"19334","gcPercent":46.5,"numberOfComponentSequences":1,"numberOfContigs":1,"numberOfScaffolds":1,"scaffoldL50":1,"scaffoldN50":41545,"totalNumberOfChromosomes":1,"totalSequenceLength":"41545","totalUngappedLength":"41545"},"currentAccession":"GCA_021354935.1","organism":{"organismName":"Dickeya phage Setonix","taxId":2686296},"sourceDatabase":"SOURCE_DATABASE_GENBANK"}
{"accession":"GCA_021354945.1","assemblyInfo":{"assemblyLevel":"Complete Genome","assemblyMethod":"CLC Genomics Workbench v. 8.5","assemblyName":"ASM2135494v1","assemblyStatus":"current","assemblyType":"haploid","releaseDate":"2020-03-20","sequencingTech":"Illumina","submitter":"Laboratory of Molecular Bioengineering, IBCH"},"assemblyStats":{"contigL50":1,"contigN50":44368,"gcCount":"22945","gcPercent":51.5,"numberOfComponentSequences":1,"numberOfContigs":1,"numberOfScaffolds":1,"scaffoldL50":1,"scaffoldN50":44368,"totalNumberOfChromosomes":1,"totalSequenceLength":"44368","totalUngappedLength":"44368"},"currentAccession":"GCA_021354945.1","organism":{"organismName":"Dickeya phage Irene","taxId":2686293},"sourceDatabase":"SOURCE_DATABASE_GENBANK"}
{"accession":"GCA_021378435.1","annotationInfo":{"name":"Annotation submitted by Animal Science, Texas A&M University","provider":"Animal Science, Texas A&M University","releaseDate":"2022-01-05","stats":{"geneCounts":{"proteinCoding":48,"total":48}}},"assemblyInfo":{"assemblyLevel":"Complete Genome","assemblyName":"ASM2137843v1","assemblyStatus":"current","assemblyType":"haploid","releaseDate":"2021-09-09","submitter":"Animal Science, Texas A&M University"},"assemblyStats":{"contigL50":1,"contigN50":42637,"gcCount":"21910","gcPercent":51.5,"numberOfComponentSequences":1,"numberOfContigs":1,"numberOfScaffolds":1,"scaffoldL50":1,"scaffoldN50":42637,"totalNumberOfChromosomes":1,"totalSequenceLength":"42637","totalUngappedLength":"42637"},"currentAccession":"GCA_021378435.1","organism":{"organismName":"Desulfovibrio phage ProddE","taxId":2866661},"sourceDatabase":"SOURCE_DATABASE_GENBANK"}
{"accession":"GCA_021765895.1","assemblyInfo":{"assemblyLevel":"Complete Genome","assemblyName":"ASM2176589v1","assemblyStatus":"current","assemblyType":"haploid","releaseDate":"2022-01-16","submitter":"Shanghai Veterinary Research Institute, Chinese Academy of Agricultural Sciences"},"assemblyStats":{"contigL50":1,"contigN50":43739,"gcCount":"20098","gcPercent":46.0,"numberOfComponentSequences":1,"numberOfContigs":1,"numberOfScaffolds":1,"scaffoldL50":1,"scaffoldN50":43739,"totalNumberOfChromosomes":1,"totalSequenceLength":"43739","totalUngappedLength":"43739"},"currentAccession":"GCA_021765895.1","organism":{"organismName":"Duck adenovirus 2","taxId":1520006},"sourceDatabase":"SOURCE_DATABASE_GENBANK"}
{"accession":"GCA_021765905.1","assemblyInfo":{"assemblyLevel":"Complete Genome","assemblyName":"ASM2176590v1","assemblyStatus":"current","assemblyType":"haploid","releaseDate":"2022-01-16","sequencingTech":"Sanger dideoxy sequencing","submitter":"Shanghai Veterinary Research Institute, Chinese Academy of Agricultural Sciences"},"assemblyStats":{"contigL50":1,"contigN50":43842,"gcCount":"20665","gcPercent":47.0,"numberOfComponentSequences":1,"numberOfContigs":1,"numberOfScaffolds":1,"scaffoldL50":1,"scaffoldN50":43842,"totalNumberOfChromosomes":1,"totalSequenceLength":"43842","totalUngappedLength":"43842"},"currentAccession":"GCA_021765905.1","organism":{"organismName":"Duck adenovirus 3","taxId":2233538},"sourceDatabase":"SOURCE_DATABASE_GENBANK"}
{"accession":"GCA_021765935.1","assemblyInfo":{"assemblyLevel":"Complete Genome","assemblyName":"ASM2176593v1","assemblyStatus":"current","assemblyType":"haploid","releaseDate":"2022-01-16","sequencingTech":"Sanger dideoxy sequencing","submitter":"Shanghai Veterinary Research Institute, Chinese Academy of Agricultural Sciences"},"assemblyStats":{"contigL50":1,"contigN50":43612,"gcCount":"20574","gcPercent":47.0,"numberOfComponentSequences":1,"numberOfContigs":1,"numberOfScaffolds":1,"scaffoldL50":1,"scaffoldN50":43612,"totalNumberOfChromosomes":1,"totalSequenceLength":"43612","totalUngappedLength":"43612"},"currentAccession":"GCA_021765935.1","organism":{"organismName":"Duck adenovirus 3","taxId":2233538},"sourceDatabase":"SOURCE_DATABASE_GENBANK"}
{"accession":"GCA_021765965.1","assemblyInfo":{"assemblyLevel":"Complete Genome","assemblyName":"ASM2176596v1","assemblyStatus":"current","assemblyType":"haploid","releaseDate":"2022-01-16","sequencingTech":"Sanger dideoxy sequencing","submitter":"Shanghai Veterinary Research Institute, Chinese Academy of Agricultural Sciences"},"assemblyStats":{"contigL50":1,"contigN50":43841,"gcCount":"20665","gcPercent":47.0,"numberOfComponentSequences":1,"numberOfContigs":1,"numberOfScaffolds":1,"scaffoldL50":1,"scaffoldN50":43841,"totalNumberOfChromosomes":1,"totalSequenceLength":"43841","totalUngappedLength":"43841"},"currentAccession":"GCA_021765965.1","organism":{"organismName":"Duck adenovirus 3","taxId":2233538},"sourceDatabase":"SOURCE_DATABASE_GENBANK"}
{"accession":"GCA_021765995.1","assemblyInfo":{"assemblyLevel":"Complete Genome","assemblyName":"ASM2176599v1","assemblyStatus":"current","assemblyType":"haploid","releaseDate":"2022-01-16","sequencingTech":"Sanger dideoxy sequencing","submitter":"Shanghai Veterinary Research Institute, Chinese Academy of Agricultural Sciences"},"assemblyStats":{"contigL50":1,"contigN50":43612,"gcCount":"20575","gcPercent":47.0,"numberOfComponentSequences":1,"numberOfContigs":1,"numberOfScaffolds":1,"scaffoldL50":1,"scaffoldN50":43612,"totalNumberOfChromosomes":1,"totalSequenceLength":"43612","totalUngappedLength":"43612"},"currentAccession":"GCA_021765995.1","organism":{"organismName":"Duck adenovirus 3","taxId":2233538},"sourceDatabase":"SOURCE_DATABASE_GENBANK"}
{"accession":"GCA_021766005.1","assemblyInfo":{"assemblyLevel":"Complete Genome","assemblyName":"ASM2176600v1","assemblyStatus":"current","assemblyType":"haploid","releaseDate":"2022-01-16","sequencingTech":"Sanger dideoxy sequencing","submitter":"Shanghai Veterinary Research Institute, Chinese Academy of Agricultural Sciences"},"assemblyStats":{"contigL50":1,"contigN50":43841,"gcCount":"20664","gcPercent":47.0,"numberOfComponentSequences":1,"numberOfContigs":1,"numberOfScaffolds":1,"scaffoldL50":1,"scaffoldN50":43841,"totalNumberOfChromosomes":1,"totalSequenceLength":"43841","totalUngappedLength":"43841"},"currentAccession":"GCA_021766005.1","organism":{"organismName":"Duck adenovirus 3","taxId":2233538},"sourceDatabase":"SOURCE_DATABASE_GENBANK"}
{"accession":"GCA_021766035.1","assemblyInfo":{"assemblyLevel":"Complete Genome","assemblyName":"ASM2176603v1","assemblyStatus":"current","assemblyType":"haploid","releaseDate":"2022-01-16","sequencingTech":"Sanger dideoxy sequencing","submitter":"Shanghai Veterinary Research Institute, Chinese Academy of Agricultural Sciences"},"assemblyStats":{"contigL50":1,"contigN50":43612,"gcCount":"20575","gcPercent":47.0,"numberOfComponentSequences":1,"numberOfContigs":1,"numberOfScaffolds":1,"scaffoldL50":1,"scaffoldN50":43612,"totalNumberOfChromosomes":1,"totalSequenceLength":"43612","totalUngappedLength":"43612"},"currentAccession":"GCA_021766035.1","organism":{"organismName":"Duck adenovirus 3","taxId":2233538},"sourceDatabase":"SOURCE_DATABASE_GENBANK"}
{"accession":"GCA_021870195.1","assemblyInfo":{"assemblyLevel":"Complete Genome","assemblyName":"ASM2187019v1","assemblyStatus":"current","assemblyType":"haploid","releaseDate":"2022-01-25","submitter":"Shanghai Veterinary Research Institute, Chinese Academy of Agricultural Sciences"},"assemblyStats":{"contigL50":1,"contigN50":43842,"gcCount":"20664","gcPercent":47.0,"numberOfComponentSequences":1,"numberOfContigs":1,"numberOfScaffolds":1,"scaffoldL50":1,"scaffoldN50":43842,"totalNumberOfChromosomes":1,"totalSequenceLength":"43842","totalUngappedLength":"43842"},"currentAccession":"GCA_021870195.1","organism":{"organismName":"Duck adenovirus 3","taxId":2233538},"sourceDatabase":"SOURCE_DATABASE_GENBANK"}
{"accession":"GCA_022809895.1","assemblyInfo":{"assemblyLevel":"Complete Genome","assemblyMethod":"nf-villumina v. v2.0.0","assemblyName":"ASM2280989v1","assemblyStatus":"current","assemblyType":"haploid","releaseDate":"2022-03-28","sequencingTech":"Illumina","submitter":"NCFAD, Canadian Food Inspection Agency"},"assemblyStats":{"contigL50":1,"contigN50":30616,"gcCount":"10175","gcPercent":33.0,"numberOfComponentSequences":1,"numberOfContigs":1,"numberOfScaffolds":1,"scaffoldL50":1,"scaffoldN50":30616,"totalNumberOfChromosomes":1,"totalSequenceLength":"30616","totalUngappedLength":"30616"},"currentAccession":"GCA_022809895.1","organism":{"organismName":"Deer atadenovirus A","taxId":2169706},"sourceDatabase":"SOURCE_DATABASE_GENBANK"}
{"accession":"GCA_023124475.1","annotationInfo":{"name":"Annotation submitted by Department of Biochemistry and Molecular Biology, Federal University of Santa Maria","provider":"Department of Biochemistry and Molecular Biology, Federal University of Santa Maria","releaseDate":"2019-07-20","stats":{"geneCounts":{"proteinCoding":153,"total":153}}},"assemblyInfo":{"assemblyLevel":"Complete Genome","assemblyMethod":"Geneious v. R10","assemblyName":"ASM2312447v1","assemblyStatus":"current","assemblyType":"haploid","pairedAssembly":{"accession":"GCF_023124475.1","annotationName":"Annotation submitted by NCBI RefSeq","status":"current"},"releaseDate":"2019-07-15","sequencingTech":"454; Illumina","submitter":"Department of Biochemistry and Molecular Biology, Federal University of Santa Maria"},"assemblyStats":{"contigL50":1,"contigN50":122075,"gcCount":"62053","gcPercent":51.0,"numberOfComponentSequences":1,"numberOfContigs":1,"numberOfScaffolds":1,"scaffoldL50":1,"scaffoldN50":122075,"totalNumberOfChromosomes":1,"totalSequenceLength":"122075","totalUngappedLength":"122075"},"currentAccession":"GCA_023124475.1","organism":{"organismName":"Dione juno nucleopolyhedrovirus","taxId":2594175},"pairedAccession":"GCF_023124475.1","sourceDatabase":"SOURCE_DATABASE_GENBANK","typeMaterial":{"typeDisplayText":"ICTV species exemplar","typeLabel":"TYPE_ICTV"}}
{"accession":"GCA_023147665.1","assemblyInfo":{"assemblyLevel":"Complete Genome","assemblyName":"ASM2314766v1","assemblyStatus":"current","assemblyType":"haploid","pairedAssembly":{"accession":"GCF_023147665.1","status":"current"},"releaseDate":"2020-12-07","sequencingTech":"Sanger dideoxy sequencing","submitter":"Chinese Academy of Agricultural Sciences, Institute of Plant Protection"},"assemblyStats":{"contigL50":1,"contigN50":324,"gcCount":"179","gcPercent":55.0,"numberOfComponentSequences":1,"numberOfContigs":1,"numberOfScaffolds":1,"scaffoldL50":1,"scaffoldN50":324,"totalNumberOfChromosomes":1,"totalSequenceLength":"324","totalUngappedLength":"324"},"currentAccession":"GCA_023147665.1","organism":{"organismName":"Dendrobium viroid","taxId":2793718},"pairedAccession":"GCF_023147665.1","sourceDatabase":"SOURCE_DATABASE_GENBANK","typeMaterial":{"typeDisplayText":"ICTV species exemplar","typeLabel":"TYPE_ICTV"}}
{"accession":"GCA_023148115.1","assemblyInfo":{"assemblyLevel":"Complete Genome","assemblyMethod":"CLC Genomics Workbench v. 9.5.3","assemblyName":"ASM2314811v1","assemblyStatus":"current","assemblyType":"haploid","pairedAssembly":{"accession":"GCF_023148115.1","annotationName":"Annotation submitted by NCBI RefSeq","status":"current"},"releaseDate":"2020-09-15","sequencingTech":"Illumina","submitter":"Mendeleum - Institute of Genetics and Plant Breeding, Mendel University in Brno, Faculty of Horticulture"},"assemblyStats":{"contigL50":1,"contigN50":2455,"gcCount":"755","gcPercent":30.5,"numberOfComponentSequences":1,"numberOfContigs":1,"numberOfScaffolds":1,"scaffoldL50":1,"scaffoldN50":2455,"totalNumberOfChromosomes":1,"totalSequenceLength":"2455","totalUngappedLength":"2455"},"currentAccession":"GCA_023148115.1","organism":{"organismName":"Diaporthe rudis mitovirus 1","taxId":2767013},"pairedAccession":"GCF_023148115.1","sourceDatabase":"SOURCE_DATABASE_GENBANK","typeMaterial":{"typeDisplayText":"ICTV species exemplar","typeLabel":"TYPE_ICTV"}}
{"accession":"GCA_023155505.1","annotationInfo":{"name":"Annotation submitted by Institute of Biodiversity, Animal Health & Comparative Medicine, University of Glasgow","provider":"Institute of Biodiversity, Animal Health & Comparative Medicine, University of Glasgow","releaseDate":"2021-04-09","stats":{"geneCounts":{"proteinCoding":3,"total":3}}},"assemblyInfo":{"assemblyLevel":"Complete Genome","assemblyMethod":"SPAdes v. v3.10.1","assemblyName":"ASM2315550v1","assemblyStatus":"current","assemblyType":"haploid","pairedAssembly":{"accession":"GCF_023155505.1","annotationName":"Annotation submitted by NCBI RefSeq","status":"current"},"releaseDate":"2021-03-23","sequencingTech":"Illumina","submitter":"Institute of Biodiversity, Animal Health & Comparative Medicine, University of Glasgow"},"assemblyStats":{"contigL50":1,"contigN50":6632,"gcCount":"3454","gcPercent":52.0,"numberOfComponentSequences":1,"numberOfContigs":1,"numberOfScaffolds":1,"scaffoldL50":1,"scaffoldN50":6632,"totalNumberOfChromosomes":1,"totalSequenceLength":"6632","totalUngappedLength":"6632"},"currentAccession":"GCA_023155505.1","organism":{"organismName":"Desmodus bat hepatitis E virus","taxId":3070191},"pairedAccession":"GCF_023155505.1","sourceDatabase":"SOURCE_DATABASE_GENBANK","typeMaterial":{"typeDisplayText":"ICTV species exemplar","typeLabel":"TYPE_ICTV"}}
{"accession":"GCA_023159245.1","assemblyInfo":{"assemblyLevel":"Complete Genome","assemblyName":"ASM2315924v1","assemblyStatus":"current","assemblyType":"haploid","releaseDate":"2002-12-14","submitter":"Laboratory for Biological Control, Wuhan Institute of Virology, Chinese Academy of Sciences"},"assemblyStats":{"contigL50":4,"contigN50":3262,"gcCount":"10656","gcPercent":43.0,"numberOfComponentSequences":10,"numberOfContigs":10,"numberOfScaffolds":10,"scaffoldL50":4,"scaffoldN50":3262,"totalNumberOfChromosomes":10,"totalSequenceLength":"24691","totalUngappedLength":"24691"},"currentAccession":"GCA_023159245.1","organism":{"organismName":"Dendrolimus punctatus cypovirus 1","taxId":208509},"sourceDatabase":"SOURCE_DATABASE_GENBANK","typeMaterial":{"typeDisplayText":"ICTV additional isolate","typeLabel":"TYPE_ICTV_ADDITIONAL"}}
{"accession":"GCA_023716895.1","annotationInfo":{"name":"Annotation submitted by Centre of Excellence for Omics Driven Computational Biodiscovery, AIMST University","provider":"Centre of Excellence for Omics Driven Computational Biodiscovery, AIMST University","releaseDate":"2022-06-13","stats":{"geneCounts":{"proteinCoding":49,"total":49}}},"assemblyInfo":{"assemblyLevel":"Complete Genome","assemblyMethod":"Unicycler v. 0.4.8","assemblyName":"ASM2371689v1","assemblyStatus":"current","assemblyType":"haploid","releaseDate":"2022-06-08","sequencingTech":"Illumina","submitter":"Centre of Excellence for Omics Driven Computational Biodiscovery, AIMST University"},"assemblyStats":{"contigL50":1,"contigN50":39149,"gcCount":"20099","gcPercent":51.5,"numberOfComponentSequences":1,"numberOfContigs":1,"numberOfScaffolds":1,"scaffoldL50":1,"scaffoldN50":39149,"totalNumberOfChromosomes":1,"totalSequenceLength":"39149","totalUngappedLength":"39149"},"currentAccession":"GCA_023716895.1","organism":{"organismName":"Dickeya phage DchS19","taxId":2951194},"sourceDatabase":"SOURCE_DATABASE_GENBANK"}
{"accession":"GCA_023897645.1","assemblyInfo":{"assemblyLevel":"Complete Genome","assemblyName":"ASM2389764v1","assemblyStatus":"current","assemblyType":"haploid","releaseDate":"2022-06-17","submitter":"Wen' s Group Academy, Wen' s Foodstuffs Group Co, Ltd"},"assemblyStats":{"contigL50":1,"contigN50":43842,"gcCount":"20667","gcPercent":47.0,"numberOfComponentSequences":1,"numberOfContigs":1,"numberOfScaffolds":1,"scaffoldL50":1,"scaffoldN50":43842,"totalNumberOfChromosomes":1,"totalSequenceLength":"43842","totalUngappedLength":"43842"},"currentAccession":"GCA_023897645.1","organism":{"organismName":"Duck adenovirus 3","taxId":2233538},"sourceDatabase":"SOURCE_DATABASE_GENBANK"}
{"accession":"GCA_025266295.1","assemblyInfo":{"assemblyLevel":"Complete Genome","assemblyName":"ASM2526629v1","assemblyStatus":"current","assemblyType":"haploid","releaseDate":"2022-09-13","submitter":"NCFAD, Canadian Food Inspection Agency"},"assemblyStats":{"contigL50":1,"contigN50":30616,"gcCount":"10175","gcPercent":33.0,"numberOfComponentSequences":1,"numberOfContigs":1,"numberOfScaffolds":1,"scaffoldL50":1,"scaffoldN50":30616,"totalNumberOfChromosomes":1,"totalSequenceLength":"30616","totalUngappedLength":"30616"},"currentAccession":"GCA_025266295.1","organism":{"organismName":"Deer atadenovirus A","taxId":2169706},"sourceDatabase":"SOURCE_DATABASE_GENBANK"}
{"accession":"GCA_025318145.1","assemblyInfo":{"assemblyLevel":"Complete Genome","assemblyName":"ASM2531814v1","assemblyStatus":"current","assemblyType":"haploid","releaseDate":"2022-09-14","submitter":"State Key Laboratory of Agriculture Microbiology, Huazhong Agriculture University"},"assemblyStats":{"contigL50":1,"contigN50":43842,"gcCount":"20666","gcPercent":47.0,"numberOfComponentSequences":1,"numberOfContigs":1,"numberOfScaffolds":1,"scaffoldL50":1,"scaffoldN50":43842,"totalNumberOfChromosomes":1,"totalSequenceLength":"43842","totalUngappedLength":"43842"},"currentAccession":"GCA_025318145.1","organism":{"organismName":"Duck adenovirus 3","taxId":2233538},"sourceDatabase":"SOURCE_DATABASE_GENBANK"}
{"accession":"GCA_026153675.1","assemblyInfo":{"assemblyLevel":"Complete Genome","assemblyName":"ASM2615367v1","assemblyStatus":"current","assemblyType":"haploid","releaseDate":"2022-11-07","sequencingTech":"Sanger dideoxy sequencing","submitter":"College of Animal Science and Technology, Anhui Agricultural University"},"assemblyStats":{"contigL50":1,"contigN50":43841,"gcCount":"20660","gcPercent":47.0,"numberOfComponentSequences":1,"numberOfContigs":1,"numberOfScaffolds":1,"scaffoldL50":1,"scaffoldN50":43841,"totalNumberOfChromosomes":1,"totalSequenceLength":"43841","totalUngappedLength":"43841"},"currentAccession":"GCA_026153675.1","organism":{"organismName":"Duck adenovirus 3","taxId":2233538},"sourceDatabase":"SOURCE_DATABASE_GENBANK"}
{"accession":"GCA_026411295.1","assemblyInfo":{"assemblyLevel":"Complete Genome","assemblyName":"ASM2641129v1","assemblyStatus":"current","assemblyType":"haploid","releaseDate":"2022-11-18","sequencingTech":"Sanger dideoxy sequencing","submitter":"Wen' s Group Academy, Wen' s Foodstuffs Group Co, Ltd"},"assemblyStats":{"contigL50":1,"contigN50":43842,"gcCount":"20652","gcPercent":47.0,"numberOfComponentSequences":1,"numberOfContigs":1,"numberOfScaffolds":1,"scaffoldL50":1,"scaffoldN50":43842,"totalNumberOfChromosomes":1,"totalSequenceLength":"43842","totalUngappedLength":"43842"},"currentAccession":"GCA_026411295.1","organism":{"organismName":"Duck adenovirus 3","taxId":2233538},"sourceDatabase":"SOURCE_DATABASE_GENBANK"}
{"accession":"GCA_026411305.1","assemblyInfo":{"assemblyLevel":"Complete Genome","assemblyName":"ASM2641130v1","assemblyStatus":"current","assemblyType":"haploid","releaseDate":"2022-11-18","sequencingTech":"Sanger dideoxy sequencing","submitter":"Wen' s Group Academy, Wen' s Foodstuffs Group Co, Ltd"},"assemblyStats":{"contigL50":1,"contigN50":43842,"gcCount":"20652","gcPercent":47.0,"numberOfComponentSequences":1,"numberOfContigs":1,"numberOfScaffolds":1,"scaffoldL50":1,"scaffoldN50":43842,"totalNumberOfChromosomes":1,"totalSequenceLength":"43842","totalUngappedLength":"43842"},"currentAccession":"GCA_026411305.1","organism":{"organismName":"Duck adenovirus 3","taxId":2233538},"sourceDatabase":"SOURCE_DATABASE_GENBANK"}
{"accession":"GCA_026411315.1","assemblyInfo":{"assemblyLevel":"Complete Genome","assemblyName":"ASM2641131v1","assemblyStatus":"current","assemblyType":"haploid","releaseDate":"2022-11-18","sequencingTech":"Sanger dideoxy sequencing","submitter":"Wen' s Group Academy, Wen' s Foodstuffs Group Co, Ltd"},"assemblyStats":{"contigL50":1,"contigN50":43842,"gcCount":"20664","gcPercent":47.0,"numberOfComponentSequences":1,"numberOfContigs":1,"numberOfScaffolds":1,"scaffoldL50":1,"scaffoldN50":43842,"totalNumberOfChromosomes":1,"totalSequenceLength":"43842","totalUngappedLength":"43842"},"currentAccession":"GCA_026411315.1","organism":{"organismName":"Duck adenovirus 3","taxId":2233538},"sourceDatabase":"SOURCE_DATABASE_GENBANK"}
{"accession":"GCA_026411325.1","assemblyInfo":{"assemblyLevel":"Complete Genome","assemblyName":"ASM2641132v1","assemblyStatus":"current","assemblyType":"haploid","releaseDate":"2022-11-18","sequencingTech":"Sanger dideoxy sequencing","submitter":"Wen' s Group Academy, Wen' s Foodstuffs Group Co, Ltd"},"assemblyStats":{"contigL50":1,"contigN50":43842,"gcCount":"20664","gcPercent":47.0,"numberOfComponentSequences":1,"numberOfContigs":1,"numberOfScaffolds":1,"scaffoldL50":1,"scaffoldN50":43842,"totalNumberOfChromosomes":1,"totalSequenceLength":"43842","totalUngappedLength":"43842"},"currentAccession":"GCA_026411325.1","organism":{"organismName":"Duck adenovirus 3","taxId":2233538},"sourceDatabase":"SOURCE_DATABASE_GENBANK"}
{"accession":"GCA_026411335.1","assemblyInfo":{"assemblyLevel":"Complete Genome","assemblyName":"ASM2641133v1","assemblyStatus":"current","assemblyType":"haploid","releaseDate":"2022-11-18","sequencingTech":"Sanger dideoxy sequencing","submitter":"Wen' s Group Academy, Wen' s Foodstuffs Group Co, Ltd"},"assemblyStats":{"contigL50":1,"contigN50":43842,"gcCount":"20664","gcPercent":47.0,"numberOfComponentSequences":1,"numberOfContigs":1,"numberOfScaffolds":1,"scaffoldL50":1,"scaffoldN50":43842,"totalNumberOfChromosomes":1,"totalSequenceLength":"43842","totalUngappedLength":"43842"},"currentAccession":"GCA_026411335.1","organism":{"organismName":"Duck adenovirus 3","taxId":2233538},"sourceDatabase":"SOURCE_DATABASE_GENBANK"}
{"accession":"GCA_026411345.1","assemblyInfo":{"assemblyLevel":"Complete Genome","assemblyName":"ASM2641134v1","assemblyStatus":"current","assemblyType":"haploid","releaseDate":"2022-11-18","sequencingTech":"Sanger dideoxy sequencing","submitter":"Wen' s Group Academy, Wen' s Foodstuffs Group Co, Ltd"},"assemblyStats":{"contigL50":1,"contigN50":43842,"gcCount":"20652","gcPercent":47.0,"numberOfComponentSequences":1,"numberOfContigs":1,"numberOfScaffolds":1,"scaffoldL50":1,"scaffoldN50":43842,"totalNumberOfChromosomes":1,"totalSequenceLength":"43842","totalUngappedLength":"43842"},"currentAccession":"GCA_026411345.1","organism":{"organismName":"Duck adenovirus 3","taxId":2233538},"sourceDatabase":"SOURCE_DATABASE_GENBANK"}
{"accession":"GCA_026411355.1","assemblyInfo":{"assemblyLevel":"Complete Genome","assemblyName":"ASM2641135v1","assemblyStatus":"current","assemblyType":"haploid","releaseDate":"2022-11-18","sequencingTech":"Sanger dideoxy sequencing","submitter":"Wen' s Group Academy, Wen' s Foodstuffs Group Co, Ltd"},"assemblyStats":{"contigL50":1,"contigN50":43842,"gcCount":"20664","gcPercent":47.0,"numberOfComponentSequences":1,"numberOfContigs":1,"numberOfScaffolds":1,"scaffoldL50":1,"scaffoldN50":43842,"totalNumberOfChromosomes":1,"totalSequenceLength":"43842","totalUngappedLength":"43842"},"currentAccession":"GCA_026411355.1","organism":{"organismName":"Duck adenovirus 3","taxId":2233538},"sourceDatabase":"SOURCE_DATABASE_GENBANK"}
{"accession":"GCA_026411365.1","assemblyInfo":{"assemblyLevel":"Complete Genome","assemblyName":"ASM2641136v1","assemblyStatus":"current","assemblyType":"haploid","releaseDate":"2022-11-18","sequencingTech":"Sanger dideoxy sequencing","submitter":"Wen' s Group Academy, Wen' s Foodstuffs Group Co, Ltd"},"assemblyStats":{"contigL50":1,"contigN50":43842,"gcCount":"20662","gcPercent":47.0,"numberOfComponentSequences":1,"numberOfContigs":1,"numberOfScaffolds":1,"scaffoldL50":1,"scaffoldN50":43842,"totalNumberOfChromosomes":1,"totalSequenceLength":"43842","totalUngappedLength":"43842"},"currentAccession":"GCA_026411365.1","organism":{"organismName":"Duck adenovirus 3","taxId":2233538},"sourceDatabase":"SOURCE_DATABASE_GENBANK"}
{"accession":"GCA_026411375.1","assemblyInfo":{"assemblyLevel":"Complete Genome","assemblyName":"ASM2641137v1","assemblyStatus":"current","assemblyType":"haploid","releaseDate":"2022-11-18","sequencingTech":"Sanger dideoxy sequencing","submitter":"Wen' s Group Academy, Wen' s Foodstuffs Group Co, Ltd"},"assemblyStats":{"contigL50":1,"contigN50":43842,"gcCount":"20664","gcPercent":47.0,"numberOfComponentSequences":1,"numberOfContigs":1,"numberOfScaffolds":1,"scaffoldL50":1,"scaffoldN50":43842,"totalNumberOfChromosomes":1,"totalSequenceLength":"43842","totalUngappedLength":"43842"},"currentAccession":"GCA_026411375.1","organism":{"organismName":"Duck adenovirus 3","taxId":2233538},"sourceDatabase":"SOURCE_DATABASE_GENBANK"}
{"accession":"GCA_026411385.1","assemblyInfo":{"assemblyLevel":"Complete Genome","assemblyName":"ASM2641138v1","assemblyStatus":"current","assemblyType":"haploid","releaseDate":"2022-11-18","sequencingTech":"Sanger dideoxy sequencing","submitter":"Wen' s Group Academy, Wen' s Foodstuffs Group Co, Ltd"},"assemblyStats":{"contigL50":1,"contigN50":43842,"gcCount":"20652","gcPercent":47.0,"numberOfComponentSequences":1,"numberOfContigs":1,"numberOfScaffolds":1,"scaffoldL50":1,"scaffoldN50":43842,"totalNumberOfChromosomes":1,"totalSequenceLength":"43842","totalUngappedLength":"43842"},"currentAccession":"GCA_026411385.1","organism":{"organismName":"Duck adenovirus 3","taxId":2233538},"sourceDatabase":"SOURCE_DATABASE_GENBANK"}
{"accession":"GCA_026411395.1","assemblyInfo":{"assemblyLevel":"Complete Genome","assemblyName":"ASM2641139v1","assemblyStatus":"current","assemblyType":"haploid","releaseDate":"2022-11-18","sequencingTech":"Sanger dideoxy sequencing","submitter":"Wen' s Group Academy, Wen' s Foodstuffs Group Co, Ltd"},"assemblyStats":{"contigL50":1,"contigN50":43842,"gcCount":"20651","gcPercent":47.0,"numberOfComponentSequences":1,"numberOfContigs":1,"numberOfScaffolds":1,"scaffoldL50":1,"scaffoldN50":43842,"totalNumberOfChromosomes":1,"totalSequenceLength":"43842","totalUngappedLength":"43842"},"currentAccession":"GCA_026411395.1","organism":{"organismName":"Duck adenovirus 3","taxId":2233538},"sourceDatabase":"SOURCE_DATABASE_GENBANK"}
{"accession":"GCA_026432235.1","assemblyInfo":{"assemblyLevel":"Complete Genome","assemblyName":"ASM2643223v1","assemblyStatus":"current","assemblyType":"haploid","releaseDate":"2022-11-22","submitter":"College of Veterinary Medicine, China Agricultural University"},"assemblyStats":{"contigL50":1,"contigN50":43136,"gcCount":"20359","gcPercent":47.0,"numberOfComponentSequences":1,"numberOfContigs":1,"numberOfScaffolds":1,"scaffoldL50":1,"scaffoldN50":43136,"totalNumberOfChromosomes":1,"totalSequenceLength":"43136","totalUngappedLength":"43136"},"currentAccession":"GCA_026432235.1","organism":{"organismName":"Duck adenovirus 3","taxId":2233538},"sourceDatabase":"SOURCE_DATABASE_GENBANK"}
{"accession":"GCA_027573005.1","annotationInfo":{"name":"Annotation submitted by Shenzhen Institute of Synthetic Biology, Shenzhen Institutes of Advanced Technology, Chinese Academy of Sciences","provider":"Shenzhen Institute of Synthetic Biology, Shenzhen Institutes of Advanced Technology, Chinese Academy of Sciences","releaseDate":"2022-12-27","stats":{"geneCounts":{"nonCoding":1,"proteinCoding":53,"total":54}}},"assemblyInfo":{"assemblyLevel":"Complete Genome","assemblyMethod":"SPAdes v. 3.14.0","assemblyName":"ASM2757300v1","assemblyStatus":"current","assemblyType":"haploid","releaseDate":"2022-12-22","sequencingTech":"Illumina","submitter":"Shenzhen Institute of Synthetic Biology, Shenzhen Institutes of Advanced Technology, Chinese Academy of Sciences"},"assemblyStats":{"contigL50":1,"contigN50":38320,"gcCount":"16407","gcPercent":43.0,"numberOfComponentSequences":1,"numberOfContigs":1,"numberOfScaffolds":1,"scaffoldL50":1,"scaffoldN50":38320,"totalNumberOfChromosomes":1,"totalSequenceLength":"38320","totalUngappedLength":"38320"},"currentAccession":"GCA_027573005.1","organism":{"organismName":"Dorea phage DO134P1","taxId":2968629},"sourceDatabase":"SOURCE_DATABASE_GENBANK"}
{"accession":"GCA_027574485.1","annotationInfo":{"name":"Annotation submitted by Medicine, Washington University School of Medicine","provider":"Medicine, Washington University School of Medicine","releaseDate":"2023-01-03","stats":{"geneCounts":{"proteinCoding":78,"total":78}}},"assemblyInfo":{"assemblyLevel":"Complete Genome","assemblyMethod":"Metaviral SPAdes v. 3.15.2","assemblyName":"ASM2757448v1","assemblyStatus":"current","assemblyType":"haploid","releaseDate":"2022-12-29","sequencingTech":"Illumina","submitter":"Medicine, Washington University School of Medicine"},"assemblyStats":{"contigL50":1,"contigN50":46186,"gcCount":"25421","gcPercent":55.0,"numberOfComponentSequences":1,"numberOfContigs":1,"numberOfScaffolds":1,"scaffoldL50":1,"scaffoldN50":46186,"totalNumberOfChromosomes":1,"totalSequenceLength":"46186","totalUngappedLength":"46186"},"currentAccession":"GCA_027574485.1","organism":{"organismName":"Desulfofustis phage LS06-2018-MD02","taxId":3003835},"sourceDatabase":"SOURCE_DATABASE_GENBANK"}
{"accession":"GCA_027580495.1","assemblyInfo":{"assemblyLevel":"Complete Genome","assemblyMethod":"MegaHit v. 1.2.9","assemblyName":"ASM2758049v1","assemblyStatus":"current","assemblyType":"haploid","bioprojectAccession":"PRJNA809420","bioprojectLineage":[{"bioprojects":[{"accession":"PRJNA809420","title":"Viruses associated with rodent various species"}]}],"biosample":{"accession":"SAMN26178607","attributes":[{"name":"isolate","value":"298445"},{"name":"host","value":"Dipodomys merriami"},{"name":"collection_date","value":"2019-10-14"},{"name":"geo_loc_name","value":"USA: Arizona"},{"name":"isolation_source","value":"feces"},{"name":"lat_lon","value":"31.871302 N 110.848939 W"}],"bioprojects":[{"accession":"PRJNA809420"}],"description":{"organism":{"organismName":"gut metagenome","taxId":749906},"title":"Metagenome or environmental sample from gut metagenome"},"lastUpdated":"2022-08-01T00:55:30.007","models":["Metagenome or environmental"],"owner":{"contacts":[{}],"name":"Arizona State University"},"package":"Metagenome.environmental.1.0","publicationDate":"2022-08-01T00:55:30.007","sampleIds":[{"label":"Sample name","value":"Neon_Rod_F1_V_298445"},{"db":"SRA","value":"SRS12097439"}],"status":{"status":"live","when":"2022-08-01T00:55:30.007"},"submissionDate":"2022-02-22T19:30:06.220"},"releaseDate":"2022-05-04","sequencingTech":"Illumina","submitter":"The Biodesign Center of Fundamental and Applied Microbiomics, Arizona State University"},"assemblyStats":{"contigL50":1,"contigN50":6938,"gcCount":"2523","gcPercent":36.5,"numberOfComponentSequences":1,"numberOfContigs":1,"numberOfScaffolds":1,"scaffoldL50":1,"scaffoldN50":6938,"totalNumberOfChromosomes":1,"totalSequenceLength":"6938","totalUngappedLength":"6938"},"currentAccession":"GCA_027580495.1","organism":{"organismName":"Dipodfec virus RodF1_11","taxId":2929288},"sourceDatabase":"SOURCE_DATABASE_GENBANK"}
{"accession":"GCA_027580505.1","assemblyInfo":{"assemblyLevel":"Complete Genome","assemblyMethod":"MegaHit v. 1.2.9","assemblyName":"ASM2758050v1","assemblyStatus":"current","assemblyType":"haploid","bioprojectAccession":"PRJNA809420","bioprojectLineage":[{"bioprojects":[{"accession":"PRJNA809420","title":"Viruses associated with rodent various species"}]}],"biosample":{"accession":"SAMN26178607","attributes":[{"name":"isolate","value":"298445"},{"name":"host","value":"Dipodomys merriami"},{"name":"collection_date","value":"2019-10-14"},{"name":"geo_loc_name","value":"USA: Arizona"},{"name":"isolation_source","value":"feces"},{"name":"lat_lon","value":"31.871302 N 110.848939 W"}],"bioprojects":[{"accession":"PRJNA809420"}],"description":{"organism":{"organismName":"gut metagenome","taxId":749906},"title":"Metagenome or environmental sample from gut metagenome"},"lastUpdated":"2022-08-01T00:55:30.007","models":["Metagenome or environmental"],"owner":{"contacts":[{}],"name":"Arizona State University"},"package":"Metagenome.environmental.1.0","publicationDate":"2022-08-01T00:55:30.007","sampleIds":[{"label":"Sample name","value":"Neon_Rod_F1_V_298445"},{"db":"SRA","value":"SRS12097439"}],"status":{"status":"live","when":"2022-08-01T00:55:30.007"},"submissionDate":"2022-02-22T19:30:06.220"},"releaseDate":"2022-05-04","sequencingTech":"Illumina","submitter":"The Biodesign Center of Fundamental and Applied Microbiomics, Arizona State University"},"assemblyStats":{"contigL50":1,"contigN50":6888,"gcCount":"2566","gcPercent":37.0,"numberOfComponentSequences":1,"numberOfContigs":1,"numberOfScaffolds":1,"scaffoldL50":1,"scaffoldN50":6888,"totalNumberOfChromosomes":1,"totalSequenceLength":"6888","totalUngappedLength":"6888"},"currentAccession":"GCA_027580505.1","organism":{"organismName":"Dipodfec virus RodF1_12","taxId":2929289},"sourceDatabase":"SOURCE_DATABASE_GENBANK"}
{"accession":"GCA_027580515.1","assemblyInfo":{"assemblyLevel":"Complete Genome","assemblyMethod":"MegaHit v. 1.2.9","assemblyName":"ASM2758051v1","assemblyStatus":"current","assemblyType":"haploid","bioprojectAccession":"PRJNA809420","bioprojectLineage":[{"bioprojects":[{"accession":"PRJNA809420","title":"Viruses associated with rodent various species"}]}],"biosample":{"accession":"SAMN26178607","attributes":[{"name":"isolate","value":"298445"},{"name":"host","value":"Dipodomys merriami"},{"name":"collection_date","value":"2019-10-14"},{"name":"geo_loc_name","value":"USA: Arizona"},{"name":"isolation_source","value":"feces"},{"name":"lat_lon","value":"31.871302 N 110.848939 W"}],"bioprojects":[{"accession":"PRJNA809420"}],"description":{"organism":{"organismName":"gut metagenome","taxId":749906},"title":"Metagenome or environmental sample from gut metagenome"},"lastUpdated":"2022-08-01T00:55:30.007","models":["Metagenome or environmental"],"owner":{"contacts":[{}],"name":"Arizona State University"},"package":"Metagenome.environmental.1.0","publicationDate":"2022-08-01T00:55:30.007","sampleIds":[{"label":"Sample name","value":"Neon_Rod_F1_V_298445"},{"db":"SRA","value":"SRS12097439"}],"status":{"status":"live","when":"2022-08-01T00:55:30.007"},"submissionDate":"2022-02-22T19:30:06.220"},"releaseDate":"2022-05-04","sequencingTech":"Illumina","submitter":"The Biodesign Center of Fundamental and Applied Microbiomics, Arizona State University"},"assemblyStats":{"contigL50":1,"contigN50":6880,"gcCount":"2498","gcPercent":36.5,"numberOfComponentSequences":1,"numberOfContigs":1,"numberOfScaffolds":1,"scaffoldL50":1,"scaffoldN50":6880,"totalNumberOfChromosomes":1,"totalSequenceLength":"6880","totalUngappedLength":"6880"},"currentAccession":"GCA_027580515.1","organism":{"organismName":"Dipodfec virus RodF1_13","taxId":2929291},"sourceDatabase":"SOURCE_DATABASE_GENBANK"}
{"accession":"GCA_027580525.1","assemblyInfo":{"assemblyLevel":"Complete Genome","assemblyMethod":"MegaHit v. 1.2.9","assemblyName":"ASM2758052v1","assemblyStatus":"current","assemblyType":"haploid","bioprojectAccession":"PRJNA809420","bioprojectLineage":[{"bioprojects":[{"accession":"PRJNA809420","title":"Viruses associated with rodent various species"}]}],"biosample":{"accession":"SAMN26178607","attributes":[{"name":"isolate","value":"298445"},{"name":"host","value":"Dipodomys merriami"},{"name":"collection_date","value":"2019-10-14"},{"name":"geo_loc_name","value":"USA: Arizona"},{"name":"isolation_source","value":"feces"},{"name":"lat_lon","value":"31.871302 N 110.848939 W"}],"bioprojects":[{"accession":"PRJNA809420"}],"description":{"organism":{"organismName":"gut metagenome","taxId":749906},"title":"Metagenome or environmental sample from gut metagenome"},"lastUpdated":"2022-08-01T00:55:30.007","models":["Metagenome or environmental"],"owner":{"contacts":[{}],"name":"Arizona State University"},"package":"Metagenome.environmental.1.0","publicationDate":"2022-08-01T00:55:30.007","sampleIds":[{"label":"Sample name","value":"Neon_Rod_F1_V_298445"},{"db":"SRA","value":"SRS12097439"}],"status":{"status":"live","when":"2022-08-01T00:55:30.007"},"submissionDate":"2022-02-22T19:30:06.220"},"releaseDate":"2022-05-04","sequencingTech":"Illumina","submitter":"The Biodesign Center of Fundamental and Applied Microbiomics, Arizona State University"},"assemblyStats":{"contigL50":1,"contigN50":6582,"gcCount":"2541","gcPercent":38.5,"numberOfComponentSequences":1,"numberOfContigs":1,"numberOfScaffolds":1,"scaffoldL50":1,"scaffoldN50":6582,"totalNumberOfChromosomes":1,"totalSequenceLength":"6582","totalUngappedLength":"6582"},"currentAccession":"GCA_027580525.1","organism":{"organismName":"Dipodfec virus RodF1_16","taxId":2929292},"sourceDatabase":"SOURCE_DATABASE_GENBANK"}
{"accession":"GCA_027580535.1","assemblyInfo":{"assemblyLevel":"Complete Genome","assemblyMethod":"MegaHit v. 1.2.9","assemblyName":"ASM2758053v1","assemblyStatus":"current","assemblyType":"haploid","bioprojectAccession":"PRJNA809420","bioprojectLineage":[{"bioprojects":[{"accession":"PRJNA809420","title":"Viruses associated with rodent various species"}]}],"biosample":{"accession":"SAMN26178607","attributes":[{"name":"isolate","value":"298445"},{"name":"host","value":"Dipodomys merriami"},{"name":"collection_date","value":"2019-10-14"},{"name":"geo_loc_name","value":"USA: Arizona"},{"name":"isolation_source","value":"feces"},{"name":"lat_lon","value":"31.871302 N 110.848939 W"}],"bioprojects":[{"accession":"PRJNA809420"}],"description":{"organism":{"organismName":"gut metagenome","taxId":749906},"title":"Metagenome or environmental sample from gut metagenome"},"lastUpdated":"2022-08-01T00:55:30.007","models":["Metagenome or environmental"],"owner":{"contacts":[{}],"name":"Arizona State University"},"package":"Metagenome.environmental.1.0","publicationDate":"2022-08-01T00:55:30.007","sampleIds":[{"label":"Sample name","value":"Neon_Rod_F1_V_298445"},{"db":"SRA","value":"SRS12097439"}],"status":{"status":"live","when":"2022-08-01T00:55:30.007"},"submissionDate":"2022-02-22T19:30:06.220"},"releaseDate":"2022-05-04","sequencingTech":"Illumina","submitter":"The Biodesign Center of Fundamental and Applied Microbiomics, Arizona State University"},"assemblyStats":{"contigL50":1,"contigN50":6514,"gcCount":"2514","gcPercent":38.5,"numberOfComponentSequences":1,"numberOfContigs":1,"numberOfScaffolds":1,"scaffoldL50":1,"scaffoldN50":6514,"totalNumberOfChromosomes":1,"totalSequenceLength":"6514","totalUngappedLength":"6514"},"currentAccession":"GCA_027580535.1","organism":{"organismName":"Dipodfec virus RodF1_17","taxId":2929293},"sourceDatabase":"SOURCE_DATABASE_GENBANK"}
{"accession":"GCA_027580545.1","assemblyInfo":{"assemblyLevel":"Complete Genome","assemblyMethod":"MegaHit v. 1.2.9","assemblyName":"ASM2758054v1","assemblyStatus":"current","assemblyType":"haploid","bioprojectAccession":"PRJNA809420","bioprojectLineage":[{"bioprojects":[{"accession":"PRJNA809420","title":"Viruses associated with rodent various species"}]}],"biosample":{"accession":"SAMN26178607","attributes":[{"name":"isolate","value":"298445"},{"name":"host","value":"Dipodomys merriami"},{"name":"collection_date","value":"2019-10-14"},{"name":"geo_loc_name","value":"USA: Arizona"},{"name":"isolation_source","value":"feces"},{"name":"lat_lon","value":"31.871302 N 110.848939 W"}],"bioprojects":[{"accession":"PRJNA809420"}],"description":{"organism":{"organismName":"gut metagenome","taxId":749906},"title":"Metagenome or environmental sample from gut metagenome"},"lastUpdated":"2022-08-01T00:55:30.007","models":["Metagenome or environmental"],"owner":{"contacts":[{}],"name":"Arizona State University"},"package":"Metagenome.environmental.1.0","publicationDate":"2022-08-01T00:55:30.007","sampleIds":[{"label":"Sample name","value":"Neon_Rod_F1_V_298445"},{"db":"SRA","value":"SRS12097439"}],"status":{"status":"live","when":"2022-08-01T00:55:30.007"},"submissionDate":"2022-02-22T19:30:06.220"},"releaseDate":"2022-05-04","sequencingTech":"Illumina","submitter":"The Biodesign Center of Fundamental and Applied Microbiomics, Arizona State University"},"assemblyStats":{"contigL50":1,"contigN50":6169,"gcCount":"2364","gcPercent":38.5,"numberOfComponentSequences":1,"numberOfContigs":1,"numberOfScaffolds":1,"scaffoldL50":1,"scaffoldN50":6169,"totalNumberOfChromosomes":1,"totalSequenceLength":"6169","totalUngappedLength":"6169"},"currentAccession":"GCA_027580545.1","organism":{"organismName":"Dipodfec virus RodF1_24","taxId":2929294},"sourceDatabase":"SOURCE_DATABASE_GENBANK"}
{"accession":"GCA_027580555.1","assemblyInfo":{"assemblyLevel":"Complete Genome","assemblyMethod":"MegaHit v. 1.2.9","assemblyName":"ASM2758055v1","assemblyStatus":"current","assemblyType":"haploid","bioprojectAccession":"PRJNA809420","bioprojectLineage":[{"bioprojects":[{"accession":"PRJNA809420","title":"Viruses associated with rodent various species"}]}],"biosample":{"accession":"SAMN26178607","attributes":[{"name":"isolate","value":"298445"},{"name":"host","value":"Dipodomys merriami"},{"name":"collection_date","value":"2019-10-14"},{"name":"geo_loc_name","value":"USA: Arizona"},{"name":"isolation_source","value":"feces"},{"name":"lat_lon","value":"31.871302 N 110.848939 W"}],"bioprojects":[{"accession":"PRJNA809420"}],"description":{"organism":{"organismName":"gut metagenome","taxId":749906},"title":"Metagenome or environmental sample from gut metagenome"},"lastUpdated":"2022-08-01T00:55:30.007","models":["Metagenome or environmental"],"owner":{"contacts":[{}],"name":"Arizona State University"},"package":"Metagenome.environmental.1.0","publicationDate":"2022-08-01T00:55:30.007","sampleIds":[{"label":"Sample name","value":"Neon_Rod_F1_V_298445"},{"db":"SRA","value":"SRS12097439"}],"status":{"status":"live","when":"2022-08-01T00:55:30.007"},"submissionDate":"2022-02-22T19:30:06.220"},"releaseDate":"2022-05-04","sequencingTech":"Illumina","submitter":"The Biodesign Center of Fundamental and Applied Microbiomics, Arizona State University"},"assemblyStats":{"contigL50":1,"contigN50":5901,"gcCount":"2313","gcPercent":39.0,"numberOfComponentSequences":1,"numberOfContigs":1,"numberOfScaffolds":1,"scaffoldL50":1,"scaffoldN50":5901,"totalNumberOfChromosomes":1,"totalSequenceLength":"5901","totalUngappedLength":"5901"},"currentAccession":"GCA_027580555.1","organism":{"organismName":"Dipodfec virus RodF1_35","taxId":2929295},"sourceDatabase":"SOURCE_DATABASE_GENBANK"}
{"accession":"GCA_027580565.1","assemblyInfo":{"assemblyLevel":"Complete Genome","assemblyMethod":"MegaHit v. 1.2.9","assemblyName":"ASM2758056v1","assemblyStatus":"current","assemblyType":"haploid","bioprojectAccession":"PRJNA809420","bioprojectLineage":[{"bioprojects":[{"accession":"PRJNA809420","title":"Viruses associated with rodent various species"}]}],"biosample":{"accession":"SAMN26178607","attributes":[{"name":"isolate","value":"298445"},{"name":"host","value":"Dipodomys merriami"},{"name":"collection_date","value":"2019-10-14"},{"name":"geo_loc_name","value":"USA: Arizona"},{"name":"isolation_source","value":"feces"},{"name":"lat_lon","value":"31.871302 N 110.848939 W"}],"bioprojects":[{"accession":"PRJNA809420"}],"description":{"organism":{"organismName":"gut metagenome","taxId":749906},"title":"Metagenome or environmental sample from gut metagenome"},"lastUpdated":"2022-08-01T00:55:30.007","models":["Metagenome or environmental"],"owner":{"contacts":[{}],"name":"Arizona State University"},"package":"Metagenome.environmental.1.0","publicationDate":"2022-08-01T00:55:30.007","sampleIds":[{"label":"Sample name","value":"Neon_Rod_F1_V_298445"},{"db":"SRA","value":"SRS12097439"}],"status":{"status":"live","when":"2022-08-01T00:55:30.007"},"submissionDate":"2022-02-22T19:30:06.220"},"releaseDate":"2022-05-04","sequencingTech":"Illumina","submitter":"The Biodesign Center of Fundamental and Applied Microbiomics, Arizona State University"},"assemblyStats":{"contigL50":1,"contigN50":5753,"gcCount":"2861","gcPercent":49.5,"numberOfComponentSequences":1,"numberOfContigs":1,"numberOfScaffolds":1,"scaffoldL50":1,"scaffoldN50":5753,"totalNumberOfChromosomes":1,"totalSequenceLength":"5753","totalUngappedLength":"5753"},"currentAccession":"GCA_027580565.1","organism":{"organismName":"Dipodfec virus RodF1_38","taxId":2929296},"sourceDatabase":"SOURCE_DATABASE_GENBANK"}
{"accession":"GCA_027580575.1","assemblyInfo":{"assemblyLevel":"Complete Genome","assemblyMethod":"MegaHit v. 1.2.9","assemblyName":"ASM2758057v1","assemblyStatus":"current","assemblyType":"haploid","bioprojectAccession":"PRJNA809420","bioprojectLineage":[{"bioprojects":[{"accession":"PRJNA809420","title":"Viruses associated with rodent various species"}]}],"biosample":{"accession":"SAMN26178607","attributes":[{"name":"isolate","value":"298445"},{"name":"host","value":"Dipodomys merriami"},{"name":"collection_date","value":"2019-10-14"},{"name":"geo_loc_name","value":"USA: Arizona"},{"name":"isolation_source","value":"feces"},{"name":"lat_lon","value":"31.871302 N 110.848939 W"}],"bioprojects":[{"accession":"PRJNA809420"}],"description":{"organism":{"organismName":"gut metagenome","taxId":749906},"title":"Metagenome or environmental sample from gut metagenome"},"lastUpdated":"2022-08-01T00:55:30.007","models":["Metagenome or environmental"],"owner":{"contacts":[{}],"name":"Arizona State University"},"package":"Metagenome.environmental.1.0","publicationDate":"2022-08-01T00:55:30.007","sampleIds":[{"label":"Sample name","value":"Neon_Rod_F1_V_298445"},{"db":"SRA","value":"SRS12097439"}],"status":{"status":"live","when":"2022-08-01T00:55:30.007"},"submissionDate":"2022-02-22T19:30:06.220"},"releaseDate":"2022-05-04","sequencingTech":"Illumina","submitter":"The Biodesign Center of Fundamental and Applied Microbiomics, Arizona State University"},"assemblyStats":{"contigL50":1,"contigN50":5566,"gcCount":"2167","gcPercent":39.0,"numberOfComponentSequences":1,"numberOfContigs":1,"numberOfScaffolds":1,"scaffoldL50":1,"scaffoldN50":5566,"totalNumberOfChromosomes":1,"totalSequenceLength":"5566","totalUngappedLength":"5566"},"currentAccession":"GCA_027580575.1","organism":{"organismName":"Dipodfec virus RodF1_43","taxId":2929297},"sourceDatabase":"SOURCE_DATABASE_GENBANK"}
{"accession":"GCA_027580585.1","assemblyInfo":{"assemblyLevel":"Complete Genome","assemblyMethod":"MegaHit v. 1.2.9","assemblyName":"ASM2758058v1","assemblyStatus":"current","assemblyType":"haploid","bioprojectAccession":"PRJNA809420","bioprojectLineage":[{"bioprojects":[{"accession":"PRJNA809420","title":"Viruses associated with rodent various species"}]}],"biosample":{"accession":"SAMN26178607","attributes":[{"name":"isolate","value":"298445"},{"name":"host","value":"Dipodomys merriami"},{"name":"collection_date","value":"2019-10-14"},{"name":"geo_loc_name","value":"USA: Arizona"},{"name":"isolation_source","value":"feces"},{"name":"lat_lon","value":"31.871302 N 110.848939 W"}],"bioprojects":[{"accession":"PRJNA809420"}],"description":{"organism":{"organismName":"gut metagenome","taxId":749906},"title":"Metagenome or environmental sample from gut metagenome"},"lastUpdated":"2022-08-01T00:55:30.007","models":["Metagenome or environmental"],"owner":{"contacts":[{}],"name":"Arizona State University"},"package":"Metagenome.environmental.1.0","publicationDate":"2022-08-01T00:55:30.007","sampleIds":[{"label":"Sample name","value":"Neon_Rod_F1_V_298445"},{"db":"SRA","value":"SRS12097439"}],"status":{"status":"live","when":"2022-08-01T00:55:30.007"},"submissionDate":"2022-02-22T19:30:06.220"},"releaseDate":"2022-05-04","sequencingTech":"Illumina","submitter":"The Biodesign Center of Fundamental and Applied Microbiomics, Arizona State University"},"assemblyStats":{"contigL50":1,"contigN50":5430,"gcCount":"1906","gcPercent":35.0,"numberOfComponentSequences":1,"numberOfContigs":1,"numberOfScaffolds":1,"scaffoldL50":1,"scaffoldN50":5430,"totalNumberOfChromosomes":1,"totalSequenceLength":"5430","totalUngappedLength":"5430"},"currentAccession":"GCA_027580585.1","organism":{"organismName":"Dipodfec virus RodF1_47","taxId":2929298},"sourceDatabase":"SOURCE_DATABASE_GENBANK"}
{"accession":"GCA_027580605.1","assemblyInfo":{"assemblyLevel":"Complete Genome","assemblyMethod":"MegaHit v. 1.2.9","assemblyName":"ASM2758060v1","assemblyStatus":"current","assemblyType":"haploid","bioprojectAccession":"PRJNA809420","bioprojectLineage":[{"bioprojects":[{"accession":"PRJNA809420","title":"Viruses associated with rodent various species"}]}],"biosample":{"accession":"SAMN26178607","attributes":[{"name":"isolate","value":"298445"},{"name":"host","value":"Dipodomys merriami"},{"name":"collection_date","value":"2019-10-14"},{"name":"geo_loc_name","value":"USA: Arizona"},{"name":"isolation_source","value":"feces"},{"name":"lat_lon","value":"31.871302 N 110.848939 W"}],"bioprojects":[{"accession":"PRJNA809420"}],"description":{"organism":{"organismName":"gut metagenome","taxId":749906},"title":"Metagenome or environmental sample from gut metagenome"},"lastUpdated":"2022-08-01T00:55:30.007","models":["Metagenome or environmental"],"owner":{"contacts":[{}],"name":"Arizona State University"},"package":"Metagenome.environmental.1.0","publicationDate":"2022-08-01T00:55:30.007","sampleIds":[{"label":"Sample name","value":"Neon_Rod_F1_V_298445"},{"db":"SRA","value":"SRS12097439"}],"status":{"status":"live","when":"2022-08-01T00:55:30.007"},"submissionDate":"2022-02-22T19:30:06.220"},"releaseDate":"2022-05-04","sequencingTech":"Illumina","submitter":"The Biodesign Center of Fundamental and Applied Microbiomics, Arizona State University"},"assemblyStats":{"contigL50":1,"contigN50":5422,"gcCount":"2704","gcPercent":50.0,"numberOfComponentSequences":1,"numberOfContigs":1,"numberOfScaffolds":1,"scaffoldL50":1,"scaffoldN50":5422,"totalNumberOfChromosomes":1,"totalSequenceLength":"5422","totalUngappedLength":"5422"},"currentAccession":"GCA_027580605.1","organism":{"organismName":"Dipodfec virus RodF1_49","taxId":2929299},"sourceDatabase":"SOURCE_DATABASE_GENBANK"}
{"accession":"GCA_027580615.1","assemblyInfo":{"assemblyLevel":"Complete Genome","assemblyMethod":"MegaHit v. 1.2.9","assemblyName":"ASM2758061v1","assemblyStatus":"current","assemblyType":"haploid","bioprojectAccession":"PRJNA809420","bioprojectLineage":[{"bioprojects":[{"accession":"PRJNA809420","title":"Viruses associated with rodent various species"}]}],"biosample":{"accession":"SAMN26178607","attributes":[{"name":"isolate","value":"298445"},{"name":"host","value":"Dipodomys merriami"},{"name":"collection_date","value":"2019-10-14"},{"name":"geo_loc_name","value":"USA: Arizona"},{"name":"isolation_source","value":"feces"},{"name":"lat_lon","value":"31.871302 N 110.848939 W"}],"bioprojects":[{"accession":"PRJNA809420"}],"description":{"organism":{"organismName":"gut metagenome","taxId":749906},"title":"Metagenome or environmental sample from gut metagenome"},"lastUpdated":"2022-08-01T00:55:30.007","models":["Metagenome or environmental"],"owner":{"contacts":[{}],"name":"Arizona State University"},"package":"Metagenome.environmental.1.0","publicationDate":"2022-08-01T00:55:30.007","sampleIds":[{"label":"Sample name","value":"Neon_Rod_F1_V_298445"},{"db":"SRA","value":"SRS12097439"}],"status":{"status":"live","when":"2022-08-01T00:55:30.007"},"submissionDate":"2022-02-22T19:30:06.220"},"releaseDate":"2022-05-04","sequencingTech":"Illumina","submitter":"The Biodesign Center of Fundamental and Applied Microbiomics, Arizona State University"},"assemblyStats":{"contigL50":1,"contigN50":5330,"gcCount":"2496","gcPercent":47.0,"numberOfComponentSequences":1,"numberOfContigs":1,"numberOfScaffolds":1,"scaffoldL50":1,"scaffoldN50":5330,"totalNumberOfChromosomes":1,"totalSequenceLength":"5330","totalUngappedLength":"5330"},"currentAccession":"GCA_027580615.1","organism":{"organismName":"Dipodfec virus RodF1_50","taxId":2929300},"sourceDatabase":"SOURCE_DATABASE_GENBANK"}
{"accession":"GCA_027580625.1","assemblyInfo":{"assemblyLevel":"Complete Genome","assemblyMethod":"MegaHit v. 1.2.9","assemblyName":"ASM2758062v1","assemblyStatus":"current","assemblyType":"haploid","bioprojectAccession":"PRJNA809420","bioprojectLineage":[{"bioprojects":[{"accession":"PRJNA809420","title":"Viruses associated with rodent various species"}]}],"biosample":{"accession":"SAMN26178607","attributes":[{"name":"isolate","value":"298445"},{"name":"host","value":"Dipodomys merriami"},{"name":"collection_date","value":"2019-10-14"},{"name":"geo_loc_name","value":"USA: Arizona"},{"name":"isolation_source","value":"feces"},{"name":"lat_lon","value":"31.871302 N 110.848939 W"}],"bioprojects":[{"accession":"PRJNA809420"}],"description":{"organism":{"organismName":"gut metagenome","taxId":749906},"title":"Metagenome or environmental sample from gut metagenome"},"lastUpdated":"2022-08-01T00:55:30.007","models":["Metagenome or environmental"],"owner":{"contacts":[{}],"name":"Arizona State University"},"package":"Metagenome.environmental.1.0","publicationDate":"2022-08-01T00:55:30.007","sampleIds":[{"label":"Sample name","value":"Neon_Rod_F1_V_298445"},{"db":"SRA","value":"SRS12097439"}],"status":{"status":"live","when":"2022-08-01T00:55:30.007"},"submissionDate":"2022-02-22T19:30:06.220"},"releaseDate":"2022-05-04","sequencingTech":"Illumina","submitter":"The Biodesign Center of Fundamental and Applied Microbiomics, Arizona State University"},"assemblyStats":{"contigL50":1,"contigN50":5283,"gcCount":"2291","gcPercent":43.5,"numberOfComponentSequences":1,"numberOfContigs":1,"numberOfScaffolds":1,"scaffoldL50":1,"scaffoldN50":5283,"totalNumberOfChromosomes":1,"totalSequenceLength":"5283","totalUngappedLength":"5283"},"currentAccession":"GCA_027580625.1","organism":{"organismName":"Dipodfec virus RodF1_52","taxId":2929301},"sourceDatabase":"SOURCE_DATABASE_GENBANK"}
{"accession":"GCA_027580635.1","assemblyInfo":{"assemblyLevel":"Complete Genome","assemblyMethod":"MegaHit v. 1.2.9","assemblyName":"ASM2758063v1","assemblyStatus":"current","assemblyType":"haploid","bioprojectAccession":"PRJNA809420","bioprojectLineage":[{"bioprojects":[{"accession":"PRJNA809420","title":"Viruses associated with rodent various species"}]}],"biosample":{"accession":"SAMN26178607","attributes":[{"name":"isolate","value":"298445"},{"name":"host","value":"Dipodomys merriami"},{"name":"collection_date","value":"2019-10-14"},{"name":"geo_loc_name","value":"USA: Arizona"},{"name":"isolation_source","value":"feces"},{"name":"lat_lon","value":"31.871302 N 110.848939 W"}],"bioprojects":[{"accession":"PRJNA809420"}],"description":{"organism":{"organismName":"gut metagenome","taxId":749906},"title":"Metagenome or environmental sample from gut metagenome"},"lastUpdated":"2022-08-01T00:55:30.007","models":["Metagenome or environmental"],"owner":{"contacts":[{}],"name":"Arizona State University"},"package":"Metagenome.environmental.1.0","publicationDate":"2022-08-01T00:55:30.007","sampleIds":[{"label":"Sample name","value":"Neon_Rod_F1_V_298445"},{"db":"SRA","value":"SRS12097439"}],"status":{"status":"live","when":"2022-08-01T00:55:30.007"},"submissionDate":"2022-02-22T19:30:06.220"},"releaseDate":"2022-05-04","sequencingTech":"Illumina","submitter":"The Biodesign Center of Fundamental and Applied Microbiomics, Arizona State University"},"assemblyStats":{"contigL50":1,"contigN50":5281,"gcCount":"1801","gcPercent":34.0,"numberOfComponentSequences":1,"numberOfContigs":1,"numberOfScaffolds":1,"scaffoldL50":1,"scaffoldN50":5281,"totalNumberOfChromosomes":1,"totalSequenceLength":"5281","totalUngappedLength":"5281"},"currentAccession":"GCA_027580635.1","organism":{"organismName":"Dipodfec virus RodF1_53","taxId":2929302},"sourceDatabase":"SOURCE_DATABASE_GENBANK"}
{"accession":"GCA_027580645.1","assemblyInfo":{"assemblyLevel":"Complete Genome","assemblyMethod":"MegaHit v. 1.2.9","assemblyName":"ASM2758064v1","assemblyStatus":"current","assemblyType":"haploid","bioprojectAccession":"PRJNA809420","bioprojectLineage":[{"bioprojects":[{"accession":"PRJNA809420","title":"Viruses associated with rodent various species"}]}],"biosample":{"accession":"SAMN26178607","attributes":[{"name":"isolate","value":"298445"},{"name":"host","value":"Dipodomys merriami"},{"name":"collection_date","value":"2019-10-14"},{"name":"geo_loc_name","value":"USA: Arizona"},{"name":"isolation_source","value":"feces"},{"name":"lat_lon","value":"31.871302 N 110.848939 W"}],"bioprojects":[{"accession":"PRJNA809420"}],"description":{"organism":{"organismName":"gut metagenome","taxId":749906},"title":"Metagenome or environmental sample from gut metagenome"},"lastUpdated":"2022-08-01T00:55:30.007","models":["Metagenome or environmental"],"owner":{"contacts":[{}],"name":"Arizona State University"},"package":"Metagenome.environmental.1.0","publicationDate":"2022-08-01T00:55:30.007","sampleIds":[{"label":"Sample name","value":"Neon_Rod_F1_V_298445"},{"db":"SRA","value":"SRS12097439"}],"status":{"status":"live","when":"2022-08-01T00:55:30.007"},"submissionDate":"2022-02-22T19:30:06.220"},"releaseDate":"2022-05-04","sequencingTech":"Illumina","submitter":"The Biodesign Center of Fundamental and Applied Microbiomics, Arizona State University"},"assemblyStats":{"contigL50":1,"contigN50":5257,"gcCount":"2148","gcPercent":41.0,"numberOfComponentSequences":1,"numberOfContigs":1,"numberOfScaffolds":1,"scaffoldL50":1,"scaffoldN50":5257,"totalNumberOfChromosomes":1,"totalSequenceLength":"5257","totalUngappedLength":"5257"},"currentAccession":"GCA_027580645.1","organism":{"organismName":"Dipodfec virus RodF1_56","taxId":2929303},"sourceDatabase":"SOURCE_DATABASE_GENBANK"}
{"accession":"GCA_027580655.1","assemblyInfo":{"assemblyLevel":"Complete Genome","assemblyMethod":"MegaHit v. 1.2.9","assemblyName":"ASM2758065v1","assemblyStatus":"current","assemblyType":"haploid","bioprojectAccession":"PRJNA809420","bioprojectLineage":[{"bioprojects":[{"accession":"PRJNA809420","title":"Viruses associated with rodent various species"}]}],"biosample":{"accession":"SAMN26178607","attributes":[{"name":"isolate","value":"298445"},{"name":"host","value":"Dipodomys merriami"},{"name":"collection_date","value":"2019-10-14"},{"name":"geo_loc_name","value":"USA: Arizona"},{"name":"isolation_source","value":"feces"},{"name":"lat_lon","value":"31.871302 N 110.848939 W"}],"bioprojects":[{"accession":"PRJNA809420"}],"description":{"organism":{"organismName":"gut metagenome","taxId":749906},"title":"Metagenome or environmental sample from gut metagenome"},"lastUpdated":"2022-08-01T00:55:30.007","models":["Metagenome or environmental"],"owner":{"contacts":[{}],"name":"Arizona State University"},"package":"Metagenome.environmental.1.0","publicationDate":"2022-08-01T00:55:30.007","sampleIds":[{"label":"Sample name","value":"Neon_Rod_F1_V_298445"},{"db":"SRA","value":"SRS12097439"}],"status":{"status":"live","when":"2022-08-01T00:55:30.007"},"submissionDate":"2022-02-22T19:30:06.220"},"releaseDate":"2022-05-04","sequencingTech":"Illumina","submitter":"The Biodesign Center of Fundamental and Applied Microbiomics, Arizona State University"},"assemblyStats":{"contigL50":1,"contigN50":5252,"gcCount":"2274","gcPercent":43.5,"numberOfComponentSequences":1,"numberOfContigs":1,"numberOfScaffolds":1,"scaffoldL50":1,"scaffoldN50":5252,"totalNumberOfChromosomes":1,"totalSequenceLength":"5252","totalUngappedLength":"5252"},"currentAccession":"GCA_027580655.1","organism":{"organismName":"Dipodfec virus RodF1_59","taxId":2929304},"sourceDatabase":"SOURCE_DATABASE_GENBANK"}
{"accession":"GCA_027580665.1","assemblyInfo":{"assemblyLevel":"Complete Genome","assemblyMethod":"MegaHit v. 1.2.9","assemblyName":"ASM2758066v1","assemblyStatus":"current","assemblyType":"haploid","bioprojectAccession":"PRJNA809420","bioprojectLineage":[{"bioprojects":[{"accession":"PRJNA809420","title":"Viruses associated with rodent various species"}]}],"biosample":{"accession":"SAMN26178607","attributes":[{"name":"isolate","value":"298445"},{"name":"host","value":"Dipodomys merriami"},{"name":"collection_date","value":"2019-10-14"},{"name":"geo_loc_name","value":"USA: Arizona"},{"name":"isolation_source","value":"feces"},{"name":"lat_lon","value":"31.871302 N 110.848939 W"}],"bioprojects":[{"accession":"PRJNA809420"}],"description":{"organism":{"organismName":"gut metagenome","taxId":749906},"title":"Metagenome or environmental sample from gut metagenome"},"lastUpdated":"2022-08-01T00:55:30.007","models":["Metagenome or environmental"],"owner":{"contacts":[{}],"name":"Arizona State University"},"package":"Metagenome.environmental.1.0","publicationDate":"2022-08-01T00:55:30.007","sampleIds":[{"label":"Sample name","value":"Neon_Rod_F1_V_298445"},{"db":"SRA","value":"SRS12097439"}],"status":{"status":"live","when":"2022-08-01T00:55:30.007"},"submissionDate":"2022-02-22T19:30:06.220"},"releaseDate":"2022-05-04","sequencingTech":"Illumina","submitter":"The Biodesign Center of Fundamental and Applied Microbiomics, Arizona State University"},"assemblyStats":{"contigL50":1,"contigN50":5087,"gcCount":"1815","gcPercent":35.5,"numberOfComponentSequences":1,"numberOfContigs":1,"numberOfScaffolds":1,"scaffoldL50":1,"scaffoldN50":5087,"totalNumberOfChromosomes":1,"totalSequenceLength":"5087","totalUngappedLength":"5087"},"currentAccession":"GCA_027580665.1","organism":{"organismName":"Dipodfec virus RodF1_63","taxId":2929305},"sourceDatabase":"SOURCE_DATABASE_GENBANK"}
{"accession":"GCA_027580675.1","assemblyInfo":{"assemblyLevel":"Complete Genome","assemblyMethod":"MegaHit v. 1.2.9","assemblyName":"ASM2758067v1","assemblyStatus":"current","assemblyType":"haploid","bioprojectAccession":"PRJNA809420","bioprojectLineage":[{"bioprojects":[{"accession":"PRJNA809420","title":"Viruses associated with rodent various species"}]}],"biosample":{"accession":"SAMN26178607","attributes":[{"name":"isolate","value":"298445"},{"name":"host","value":"Dipodomys merriami"},{"name":"collection_date","value":"2019-10-14"},{"name":"geo_loc_name","value":"USA: Arizona"},{"name":"isolation_source","value":"feces"},{"name":"lat_lon","value":"31.871302 N 110.848939 W"}],"bioprojects":[{"accession":"PRJNA809420"}],"description":{"organism":{"organismName":"gut metagenome","taxId":749906},"title":"Metagenome or environmental sample from gut metagenome"},"lastUpdated":"2022-08-01T00:55:30.007","models":["Metagenome or environmental"],"owner":{"contacts":[{}],"name":"Arizona State University"},"package":"Metagenome.environmental.1.0","publicationDate":"2022-08-01T00:55:30.007","sampleIds":[{"label":"Sample name","value":"Neon_Rod_F1_V_298445"},{"db":"SRA","value":"SRS12097439"}],"status":{"status":"live","when":"2022-08-01T00:55:30.007"},"submissionDate":"2022-02-22T19:30:06.220"},"releaseDate":"2022-05-04","sequencingTech":"Illumina","submitter":"The Biodesign Center of Fundamental and Applied Microbiomics, Arizona State University"},"assemblyStats":{"contigL50":1,"contigN50":5077,"gcCount":"2032","gcPercent":40.0,"numberOfComponentSequences":1,"numberOfContigs":1,"numberOfScaffolds":1,"scaffoldL50":1,"scaffoldN50":5077,"totalNumberOfChromosomes":1,"totalSequenceLength":"5077","totalUngappedLength":"5077"},"currentAccession":"GCA_027580675.1","organism":{"organismName":"Dipodfec virus RodF1_64","taxId":2929306},"sourceDatabase":"SOURCE_DATABASE_GENBANK"}
{"accession":"GCA_027580685.1","assemblyInfo":{"assemblyLevel":"Complete Genome","assemblyMethod":"MegaHit v. 1.2.9","assemblyName":"ASM2758068v1","assemblyStatus":"current","assemblyType":"haploid","bioprojectAccession":"PRJNA809420","bioprojectLineage":[{"bioprojects":[{"accession":"PRJNA809420","title":"Viruses associated with rodent various species"}]}],"biosample":{"accession":"SAMN26178607","attributes":[{"name":"isolate","value":"298445"},{"name":"host","value":"Dipodomys merriami"},{"name":"collection_date","value":"2019-10-14"},{"name":"geo_loc_name","value":"USA: Arizona"},{"name":"isolation_source","value":"feces"},{"name":"lat_lon","value":"31.871302 N 110.848939 W"}],"bioprojects":[{"accession":"PRJNA809420"}],"description":{"organism":{"organismName":"gut metagenome","taxId":749906},"title":"Metagenome or environmental sample from gut metagenome"},"lastUpdated":"2022-08-01T00:55:30.007","models":["Metagenome or environmental"],"owner":{"contacts":[{}],"name":"Arizona State University"},"package":"Metagenome.environmental.1.0","publicationDate":"2022-08-01T00:55:30.007","sampleIds":[{"label":"Sample name","value":"Neon_Rod_F1_V_298445"},{"db":"SRA","value":"SRS12097439"}],"status":{"status":"live","when":"2022-08-01T00:55:30.007"},"submissionDate":"2022-02-22T19:30:06.220"},"releaseDate":"2022-05-04","sequencingTech":"Illumina","submitter":"The Biodesign Center of Fundamental and Applied Microbiomics, Arizona State University"},"assemblyStats":{"contigL50":1,"contigN50":5047,"gcCount":"2489","gcPercent":49.5,"numberOfComponentSequences":1,"numberOfContigs":1,"numberOfScaffolds":1,"scaffoldL50":1,"scaffoldN50":5047,"totalNumberOfChromosomes":1,"totalSequenceLength":"5047","totalUngappedLength":"5047"},"currentAccession":"GCA_027580685.1","organism":{"organismName":"Dipodfec virus RodF1_66","taxId":2929307},"sourceDatabase":"SOURCE_DATABASE_GENBANK"}
{"accession":"GCA_027580695.1","assemblyInfo":{"assemblyLevel":"Complete Genome","assemblyMethod":"MegaHit v. 1.2.9","assemblyName":"ASM2758069v1","assemblyStatus":"current","assemblyType":"haploid","bioprojectAccession":"PRJNA809420","bioprojectLineage":[{"bioprojects":[{"accession":"PRJNA809420","title":"Viruses associated with rodent various species"}]}],"biosample":{"accession":"SAMN26178607","attributes":[{"name":"isolate","value":"298445"},{"name":"host","value":"Dipodomys merriami"},{"name":"collection_date","value":"2019-10-14"},{"name":"geo_loc_name","value":"USA: Arizona"},{"name":"isolation_source","value":"feces"},{"name":"lat_lon","value":"31.871302 N 110.848939 W"}],"bioprojects":[{"accession":"PRJNA809420"}],"description":{"organism":{"organismName":"gut metagenome","taxId":749906},"title":"Metagenome or environmental sample from gut metagenome"},"lastUpdated":"2022-08-01T00:55:30.007","models":["Metagenome or environmental"],"owner":{"contacts":[{}],"name":"Arizona State University"},"package":"Metagenome.environmental.1.0","publicationDate":"2022-08-01T00:55:30.007","sampleIds":[{"label":"Sample name","value":"Neon_Rod_F1_V_298445"},{"db":"SRA","value":"SRS12097439"}],"status":{"status":"live","when":"2022-08-01T00:55:30.007"},"submissionDate":"2022-02-22T19:30:06.220"},"releaseDate":"2022-05-04","sequencingTech":"Illumina","submitter":"The Biodesign Center of Fundamental and Applied Microbiomics, Arizona State University"},"assemblyStats":{"contigL50":1,"contigN50":4979,"gcCount":"2018","gcPercent":40.5,"numberOfComponentSequences":1,"numberOfContigs":1,"numberOfScaffolds":1,"scaffoldL50":1,"scaffoldN50":4979,"totalNumberOfChromosomes":1,"totalSequenceLength":"4979","totalUngappedLength":"4979"},"currentAccession":"GCA_027580695.1","organism":{"organismName":"Dipodfec virus RodF1_68","taxId":2929308},"sourceDatabase":"SOURCE_DATABASE_GENBANK"}
{"accession":"GCA_027580705.1","assemblyInfo":{"assemblyLevel":"Complete Genome","assemblyMethod":"MegaHit v. 1.2.9","assemblyName":"ASM2758070v1","assemblyStatus":"current","assemblyType":"haploid","bioprojectAccession":"PRJNA809420","bioprojectLineage":[{"bioprojects":[{"accession":"PRJNA809420","title":"Viruses associated with rodent various species"}]}],"biosample":{"accession":"SAMN26178607","attributes":[{"name":"isolate","value":"298445"},{"name":"host","value":"Dipodomys merriami"},{"name":"collection_date","value":"2019-10-14"},{"name":"geo_loc_name","value":"USA: Arizona"},{"name":"isolation_source","value":"feces"},{"name":"lat_lon","value":"31.871302 N 110.848939 W"}],"bioprojects":[{"accession":"PRJNA809420"}],"description":{"organism":{"organismName":"gut metagenome","taxId":749906},"title":"Metagenome or environmental sample from gut metagenome"},"lastUpdated":"2022-08-01T00:55:30.007","models":["Metagenome or environmental"],"owner":{"contacts":[{}],"name":"Arizona State University"},"package":"Metagenome.environmental.1.0","publicationDate":"2022-08-01T00:55:30.007","sampleIds":[{"label":"Sample name","value":"Neon_Rod_F1_V_298445"},{"db":"SRA","value":"SRS12097439"}],"status":{"status":"live","when":"2022-08-01T00:55:30.007"},"submissionDate":"2022-02-22T19:30:06.220"},"releaseDate":"2022-05-04","sequencingTech":"Illumina","submitter":"The Biodesign Center of Fundamental and Applied Microbiomics, Arizona State University"},"assemblyStats":{"contigL50":1,"contigN50":4785,"gcCount":"2153","gcPercent":45.0,"numberOfComponentSequences":1,"numberOfContigs":1,"numberOfScaffolds":1,"scaffoldL50":1,"scaffoldN50":4785,"totalNumberOfChromosomes":1,"totalSequenceLength":"4785","totalUngappedLength":"4785"},"currentAccession":"GCA_027580705.1","organism":{"organismName":"Dipodfec virus RodF1_72","taxId":2929309},"sourceDatabase":"SOURCE_DATABASE_GENBANK"}
{"accession":"GCA_027580715.1","assemblyInfo":{"assemblyLevel":"Complete Genome","assemblyMethod":"MegaHit v. 1.2.9","assemblyName":"ASM2758071v1","assemblyStatus":"current","assemblyType":"haploid","bioprojectAccession":"PRJNA809420","bioprojectLineage":[{"bioprojects":[{"accession":"PRJNA809420","title":"Viruses associated with rodent various species"}]}],"biosample":{"accession":"SAMN26178607","attributes":[{"name":"isolate","value":"298445"},{"name":"host","value":"Dipodomys merriami"},{"name":"collection_date","value":"2019-10-14"},{"name":"geo_loc_name","value":"USA: Arizona"},{"name":"isolation_source","value":"feces"},{"name":"lat_lon","value":"31.871302 N 110.848939 W"}],"bioprojects":[{"accession":"PRJNA809420"}],"description":{"organism":{"organismName":"gut metagenome","taxId":749906},"title":"Metagenome or environmental sample from gut metagenome"},"lastUpdated":"2022-08-01T00:55:30.007","models":["Metagenome or environmental"],"owner":{"contacts":[{}],"name":"Arizona State University"},"package":"Metagenome.environmental.1.0","publicationDate":"2022-08-01T00:55:30.007","sampleIds":[{"label":"Sample name","value":"Neon_Rod_F1_V_298445"},{"db":"SRA","value":"SRS12097439"}],"status":{"status":"live","when":"2022-08-01T00:55:30.007"},"submissionDate":"2022-02-22T19:30:06.220"},"releaseDate":"2022-05-04","sequencingTech":"Illumina","submitter":"The Biodesign Center of Fundamental and Applied Microbiomics, Arizona State University"},"assemblyStats":{"contigL50":1,"contigN50":4735,"gcCount":"2306","gcPercent":48.5,"numberOfComponentSequences":1,"numberOfContigs":1,"numberOfScaffolds":1,"scaffoldL50":1,"scaffoldN50":4735,"totalNumberOfChromosomes":1,"totalSequenceLength":"4735","totalUngappedLength":"4735"},"currentAccession":"GCA_027580715.1","organism":{"organismName":"Dipodfec virus RodF1_74","taxId":2929310},"sourceDatabase":"SOURCE_DATABASE_GENBANK"}
{"accession":"GCA_027580725.1","assemblyInfo":{"assemblyLevel":"Complete Genome","assemblyMethod":"MegaHit v. 1.2.9","assemblyName":"ASM2758072v1","assemblyStatus":"current","assemblyType":"haploid","bioprojectAccession":"PRJNA809420","bioprojectLineage":[{"bioprojects":[{"accession":"PRJNA809420","title":"Viruses associated with rodent various species"}]}],"biosample":{"accession":"SAMN26178607","attributes":[{"name":"isolate","value":"298445"},{"name":"host","value":"Dipodomys merriami"},{"name":"collection_date","value":"2019-10-14"},{"name":"geo_loc_name","value":"USA: Arizona"},{"name":"isolation_source","value":"feces"},{"name":"lat_lon","value":"31.871302 N 110.848939 W"}],"bioprojects":[{"accession":"PRJNA809420"}],"description":{"organism":{"organismName":"gut metagenome","taxId":749906},"title":"Metagenome or environmental sample from gut metagenome"},"lastUpdated":"2022-08-01T00:55:30.007","models":["Metagenome or environmental"],"owner":{"contacts":[{}],"name":"Arizona State University"},"package":"Metagenome.environmental.1.0","publicationDate":"2022-08-01T00:55:30.007","sampleIds":[{"label":"Sample name","value":"Neon_Rod_F1_V_298445"},{"db":"SRA","value":"SRS12097439"}],"status":{"status":"live","when":"2022-08-01T00:55:30.007"},"submissionDate":"2022-02-22T19:30:06.220"},"releaseDate":"2022-05-04","sequencingTech":"Illumina","submitter":"The Biodesign Center of Fundamental and Applied Microbiomics, Arizona State University"},"assemblyStats":{"contigL50":1,"contigN50":4722,"gcCount":"1932","gcPercent":41.0,"numberOfComponentSequences":1,"numberOfContigs":1,"numberOfScaffolds":1,"scaffoldL50":1,"scaffoldN50":4722,"totalNumberOfChromosomes":1,"totalSequenceLength":"4722","totalUngappedLength":"4722"},"currentAccession":"GCA_027580725.1","organism":{"organismName":"Dipodfec virus RodF1_76","taxId":2929311},"sourceDatabase":"SOURCE_DATABASE_GENBANK"}
{"accession":"GCA_027580735.1","assemblyInfo":{"assemblyLevel":"Complete Genome","assemblyMethod":"MegaHit v. 1.2.9","assemblyName":"ASM2758073v1","assemblyStatus":"current","assemblyType":"haploid","bioprojectAccession":"PRJNA809420","bioprojectLineage":[{"bioprojects":[{"accession":"PRJNA809420","title":"Viruses associated with rodent various species"}]}],"biosample":{"accession":"SAMN26178607","attributes":[{"name":"isolate","value":"298445"},{"name":"host","value":"Dipodomys merriami"},{"name":"collection_date","value":"2019-10-14"},{"name":"geo_loc_name","value":"USA: Arizona"},{"name":"isolation_source","value":"feces"},{"name":"lat_lon","value":"31.871302 N 110.848939 W"}],"bioprojects":[{"accession":"PRJNA809420"}],"description":{"organism":{"organismName":"gut metagenome","taxId":749906},"title":"Metagenome or environmental sample from gut metagenome"},"lastUpdated":"2022-08-01T00:55:30.007","models":["Metagenome or environmental"],"owner":{"contacts":[{}],"name":"Arizona State University"},"package":"Metagenome.environmental.1.0","publicationDate":"2022-08-01T00:55:30.007","sampleIds":[{"label":"Sample name","value":"Neon_Rod_F1_V_298445"},{"db":"SRA","value":"SRS12097439"}],"status":{"status":"live","when":"2022-08-01T00:55:30.007"},"submissionDate":"2022-02-22T19:30:06.220"},"releaseDate":"2022-05-04","sequencingTech":"Illumina","submitter":"The Biodesign Center of Fundamental and Applied Microbiomics, Arizona State University"},"assemblyStats":{"contigL50":1,"contigN50":4633,"gcCount":"1750","gcPercent":38.0,"numberOfComponentSequences":1,"numberOfContigs":1,"numberOfScaffolds":1,"scaffoldL50":1,"scaffoldN50":4633,"totalNumberOfChromosomes":1,"totalSequenceLength":"4633","totalUngappedLength":"4633"},"currentAccession":"GCA_027580735.1","organism":{"organismName":"Dipodfec virus RodF1_80","taxId":2929312},"sourceDatabase":"SOURCE_DATABASE_GENBANK"}
{"accession":"GCA_027580745.1","assemblyInfo":{"assemblyLevel":"Complete Genome","assemblyMethod":"MegaHit v. 1.2.9","assemblyName":"ASM2758074v1","assemblyStatus":"current","assemblyType":"haploid","bioprojectAccession":"PRJNA809420","bioprojectLineage":[{"bioprojects":[{"accession":"PRJNA809420","title":"Viruses associated with rodent various species"}]}],"biosample":{"accession":"SAMN26178607","attributes":[{"name":"isolate","value":"298445"},{"name":"host","value":"Dipodomys merriami"},{"name":"collection_date","value":"2019-10-14"},{"name":"geo_loc_name","value":"USA: Arizona"},{"name":"isolation_source","value":"feces"},{"name":"lat_lon","value":"31.871302 N 110.848939 W"}],"bioprojects":[{"accession":"PRJNA809420"}],"description":{"organism":{"organismName":"gut metagenome","taxId":749906},"title":"Metagenome or environmental sample from gut metagenome"},"lastUpdated":"2022-08-01T00:55:30.007","models":["Metagenome or environmental"],"owner":{"contacts":[{}],"name":"Arizona State University"},"package":"Metagenome.environmental.1.0","publicationDate":"2022-08-01T00:55:30.007","sampleIds":[{"label":"Sample name","value":"Neon_Rod_F1_V_298445"},{"db":"SRA","value":"SRS12097439"}],"status":{"status":"live","when":"2022-08-01T00:55:30.007"},"submissionDate":"2022-02-22T19:30:06.220"},"releaseDate":"2022-05-04","sequencingTech":"Illumina","submitter":"The Biodesign Center of Fundamental and Applied Microbiomics, Arizona State University"},"assemblyStats":{"contigL50":1,"contigN50":4632,"gcCount":"1886","gcPercent":40.5,"numberOfComponentSequences":1,"numberOfContigs":1,"numberOfScaffolds":1,"scaffoldL50":1,"scaffoldN50":4632,"totalNumberOfChromosomes":1,"totalSequenceLength":"4632","totalUngappedLength":"4632"},"currentAccession":"GCA_027580745.1","organism":{"organismName":"Dipodfec virus RodF1_81","taxId":2929313},"sourceDatabase":"SOURCE_DATABASE_GENBANK"}
{"accession":"GCA_027580755.1","assemblyInfo":{"assemblyLevel":"Complete Genome","assemblyMethod":"MegaHit v. 1.2.9","assemblyName":"ASM2758075v1","assemblyStatus":"current","assemblyType":"haploid","bioprojectAccession":"PRJNA809420","bioprojectLineage":[{"bioprojects":[{"accession":"PRJNA809420","title":"Viruses associated with rodent various species"}]}],"biosample":{"accession":"SAMN26178607","attributes":[{"name":"isolate","value":"298445"},{"name":"host","value":"Dipodomys merriami"},{"name":"collection_date","value":"2019-10-14"},{"name":"geo_loc_name","value":"USA: Arizona"},{"name":"isolation_source","value":"feces"},{"name":"lat_lon","value":"31.871302 N 110.848939 W"}],"bioprojects":[{"accession":"PRJNA809420"}],"description":{"organism":{"organismName":"gut metagenome","taxId":749906},"title":"Metagenome or environmental sample from gut metagenome"},"lastUpdated":"2022-08-01T00:55:30.007","models":["Metagenome or environmental"],"owner":{"contacts":[{}],"name":"Arizona State University"},"package":"Metagenome.environmental.1.0","publicationDate":"2022-08-01T00:55:30.007","sampleIds":[{"label":"Sample name","value":"Neon_Rod_F1_V_298445"},{"db":"SRA","value":"SRS12097439"}],"status":{"status":"live","when":"2022-08-01T00:55:30.007"},"submissionDate":"2022-02-22T19:30:06.220"},"releaseDate":"2022-05-04","sequencingTech":"Illumina","submitter":"The Biodesign Center of Fundamental and Applied Microbiomics, Arizona State University"},"assemblyStats":{"contigL50":1,"contigN50":4487,"gcCount":"2078","gcPercent":46.5,"numberOfComponentSequences":1,"numberOfContigs":1,"numberOfScaffolds":1,"scaffoldL50":1,"scaffoldN50":4487,"totalNumberOfChromosomes":1,"totalSequenceLength":"4487","totalUngappedLength":"4487"},"currentAccession":"GCA_027580755.1","organism":{"organismName":"Dipodfec virus RodF1_85","taxId":2929314},"sourceDatabase":"SOURCE_DATABASE_GENBANK"}
{"accession":"GCA_027580765.1","assemblyInfo":{"assemblyLevel":"Complete Genome","assemblyMethod":"MegaHit v. 1.2.9","assemblyName":"ASM2758076v1","assemblyStatus":"current","assemblyType":"haploid","bioprojectAccession":"PRJNA809420","bioprojectLineage":[{"bioprojects":[{"accession":"PRJNA809420","title":"Viruses associated with rodent various species"}]}],"biosample":{"accession":"SAMN26178607","attributes":[{"name":"isolate","value":"298445"},{"name":"host","value":"Dipodomys merriami"},{"name":"collection_date","value":"2019-10-14"},{"name":"geo_loc_name","value":"USA: Arizona"},{"name":"isolation_source","value":"feces"},{"name":"lat_lon","value":"31.871302 N 110.848939 W"}],"bioprojects":[{"accession":"PRJNA809420"}],"description":{"organism":{"organismName":"gut metagenome","taxId":749906},"title":"Metagenome or environmental sample from gut metagenome"},"lastUpdated":"2022-08-01T00:55:30.007","models":["Metagenome or environmental"],"owner":{"contacts":[{}],"name":"Arizona State University"},"package":"Metagenome.environmental.1.0","publicationDate":"2022-08-01T00:55:30.007","sampleIds":[{"label":"Sample name","value":"Neon_Rod_F1_V_298445"},{"db":"SRA","value":"SRS12097439"}],"status":{"status":"live","when":"2022-08-01T00:55:30.007"},"submissionDate":"2022-02-22T19:30:06.220"},"releaseDate":"2022-05-04","sequencingTech":"Illumina","submitter":"The Biodesign Center of Fundamental and Applied Microbiomics, Arizona State University"},"assemblyStats":{"contigL50":1,"contigN50":2052,"gcCount":"1136","gcPercent":55.5,"numberOfComponentSequences":1,"numberOfContigs":1,"numberOfScaffolds":1,"scaffoldL50":1,"scaffoldN50":2052,"totalNumberOfChromosomes":1,"totalSequenceLength":"2052","totalUngappedLength":"2052"},"currentAccession":"GCA_027580765.1","organism":{"organismName":"Dipodfec virus RodF1_123","taxId":2929290},"sourceDatabase":"SOURCE_DATABASE_GENBANK"}
{"accession":"GCA_027581325.1","assemblyInfo":{"assemblyLevel":"Complete Genome","assemblyMethod":"MegaHit v. 1.2.9","assemblyName":"ASM2758132v1","assemblyStatus":"current","assemblyType":"haploid","bioprojectAccession":"PRJNA809420","bioprojectLineage":[{"bioprojects":[{"accession":"PRJNA809420","title":"Viruses associated with rodent various species"}]}],"biosample":{"accession":"SAMN26178603","attributes":[{"name":"isolate","value":"CB1"},{"name":"host","value":"Dipodomys spectabilis"},{"name":"collection_date","value":"2018-03-05"},{"name":"geo_loc_name","value":"USA: Arizona"},{"name":"isolation_source","value":"feces"},{"name":"lat_lon","value":"31.939389 N 109.083472 W"}],"bioprojects":[{"accession":"PRJNA809420"}],"description":{"organism":{"organismName":"gut metagenome","taxId":749906},"title":"Metagenome or environmental sample from gut metagenome"},"lastUpdated":"2022-08-01T00:55:29.970","models":["Metagenome or environmental"],"owner":{"contacts":[{}],"name":"Arizona State University"},"package":"Metagenome.environmental.1.0","publicationDate":"2022-08-01T00:55:29.970","sampleIds":[{"label":"Sample name","value":"UA_23_Rod_V"},{"db":"SRA","value":"SRS12097436"}],"status":{"status":"live","when":"2022-08-01T00:55:29.970"},"submissionDate":"2022-02-22T19:30:06.170"},"releaseDate":"2022-05-04","sequencingTech":"Illumina","submitter":"The Biodesign Center of Fundamental and Applied Microbiomics, Arizona State University"},"assemblyStats":{"contigL50":1,"contigN50":6189,"gcCount":"2471","gcPercent":40.0,"numberOfComponentSequences":1,"numberOfContigs":1,"numberOfScaffolds":1,"scaffoldL50":1,"scaffoldN50":6189,"totalNumberOfChromosomes":1,"totalSequenceLength":"6189","totalUngappedLength":"6189"},"currentAccession":"GCA_027581325.1","organism":{"organismName":"Dipodfec virus UA23Rod_872","taxId":2929333},"sourceDatabase":"SOURCE_DATABASE_GENBANK"}
{"accession":"GCA_027581335.1","assemblyInfo":{"assemblyLevel":"Complete Genome","assemblyMethod":"MegaHit v. 1.2.9","assemblyName":"ASM2758133v1","assemblyStatus":"current","assemblyType":"haploid","bioprojectAccession":"PRJNA809420","bioprojectLineage":[{"bioprojects":[{"accession":"PRJNA809420","title":"Viruses associated with rodent various species"}]}],"biosample":{"accession":"SAMN26178603","attributes":[{"name":"isolate","value":"CB1"},{"name":"host","value":"Dipodomys spectabilis"},{"name":"collection_date","value":"2018-03-05"},{"name":"geo_loc_name","value":"USA: Arizona"},{"name":"isolation_source","value":"feces"},{"name":"lat_lon","value":"31.939389 N 109.083472 W"}],"bioprojects":[{"accession":"PRJNA809420"}],"description":{"organism":{"organismName":"gut metagenome","taxId":749906},"title":"Metagenome or environmental sample from gut metagenome"},"lastUpdated":"2022-08-01T00:55:29.970","models":["Metagenome or environmental"],"owner":{"contacts":[{}],"name":"Arizona State University"},"package":"Metagenome.environmental.1.0","publicationDate":"2022-08-01T00:55:29.970","sampleIds":[{"label":"Sample name","value":"UA_23_Rod_V"},{"db":"SRA","value":"SRS12097436"}],"status":{"status":"live","when":"2022-08-01T00:55:29.970"},"submissionDate":"2022-02-22T19:30:06.170"},"releaseDate":"2022-05-04","sequencingTech":"Illumina","submitter":"The Biodesign Center of Fundamental and Applied Microbiomics, Arizona State University"},"assemblyStats":{"contigL50":1,"contigN50":6016,"gcCount":"2482","gcPercent":41.0,"numberOfComponentSequences":1,"numberOfContigs":1,"numberOfScaffolds":1,"scaffoldL50":1,"scaffoldN50":6016,"totalNumberOfChromosomes":1,"totalSequenceLength":"6016","totalUngappedLength":"6016"},"currentAccession":"GCA_027581335.1","organism":{"organismName":"Dipodfec virus UA23Rod_920","taxId":2929334},"sourceDatabase":"SOURCE_DATABASE_GENBANK"}
{"accession":"GCA_027581345.1","assemblyInfo":{"assemblyLevel":"Complete Genome","assemblyMethod":"MegaHit v. 1.2.9","assemblyName":"ASM2758134v1","assemblyStatus":"current","assemblyType":"haploid","bioprojectAccession":"PRJNA809420","bioprojectLineage":[{"bioprojects":[{"accession":"PRJNA809420","title":"Viruses associated with rodent various species"}]}],"biosample":{"accession":"SAMN26178603","attributes":[{"name":"isolate","value":"CB1"},{"name":"host","value":"Dipodomys spectabilis"},{"name":"collection_date","value":"2018-03-05"},{"name":"geo_loc_name","value":"USA: Arizona"},{"name":"isolation_source","value":"feces"},{"name":"lat_lon","value":"31.939389 N 109.083472 W"}],"bioprojects":[{"accession":"PRJNA809420"}],"description":{"organism":{"organismName":"gut metagenome","taxId":749906},"title":"Metagenome or environmental sample from gut metagenome"},"lastUpdated":"2022-08-01T00:55:29.970","models":["Metagenome or environmental"],"owner":{"contacts":[{}],"name":"Arizona State University"},"package":"Metagenome.environmental.1.0","publicationDate":"2022-08-01T00:55:29.970","sampleIds":[{"label":"Sample name","value":"UA_23_Rod_V"},{"db":"SRA","value":"SRS12097436"}],"status":{"status":"live","when":"2022-08-01T00:55:29.970"},"submissionDate":"2022-02-22T19:30:06.170"},"releaseDate":"2022-05-04","sequencingTech":"Illumina","submitter":"The Biodesign Center of Fundamental and Applied Microbiomics, Arizona State University"},"assemblyStats":{"contigL50":1,"contigN50":5855,"gcCount":"2660","gcPercent":45.5,"numberOfComponentSequences":1,"numberOfContigs":1,"numberOfScaffolds":1,"scaffoldL50":1,"scaffoldN50":5855,"totalNumberOfChromosomes":1,"totalSequenceLength":"5855","totalUngappedLength":"5855"},"currentAccession":"GCA_027581345.1","organism":{"organismName":"Dipodfec virus UA23Rod_963","taxId":2929335},"sourceDatabase":"SOURCE_DATABASE_GENBANK"}
{"accession":"GCA_027581355.1","assemblyInfo":{"assemblyLevel":"Complete Genome","assemblyMethod":"MegaHit v. 1.2.9","assemblyName":"ASM2758135v1","assemblyStatus":"current","assemblyType":"haploid","bioprojectAccession":"PRJNA809420","bioprojectLineage":[{"bioprojects":[{"accession":"PRJNA809420","title":"Viruses associated with rodent various species"}]}],"biosample":{"accession":"SAMN26178603","attributes":[{"name":"isolate","value":"CB1"},{"name":"host","value":"Dipodomys spectabilis"},{"name":"collection_date","value":"2018-03-05"},{"name":"geo_loc_name","value":"USA: Arizona"},{"name":"isolation_source","value":"feces"},{"name":"lat_lon","value":"31.939389 N 109.083472 W"}],"bioprojects":[{"accession":"PRJNA809420"}],"description":{"organism":{"organismName":"gut metagenome","taxId":749906},"title":"Metagenome or environmental sample from gut metagenome"},"lastUpdated":"2022-08-01T00:55:29.970","models":["Metagenome or environmental"],"owner":{"contacts":[{}],"name":"Arizona State University"},"package":"Metagenome.environmental.1.0","publicationDate":"2022-08-01T00:55:29.970","sampleIds":[{"label":"Sample name","value":"UA_23_Rod_V"},{"db":"SRA","value":"SRS12097436"}],"status":{"status":"live","when":"2022-08-01T00:55:29.970"},"submissionDate":"2022-02-22T19:30:06.170"},"releaseDate":"2022-05-04","sequencingTech":"Illumina","submitter":"The Biodesign Center of Fundamental and Applied Microbiomics, Arizona State University"},"assemblyStats":{"contigL50":1,"contigN50":5539,"gcCount":"2040","gcPercent":37.0,"numberOfComponentSequences":1,"numberOfContigs":1,"numberOfScaffolds":1,"scaffoldL50":1,"scaffoldN50":5539,"totalNumberOfChromosomes":1,"totalSequenceLength":"5539","totalUngappedLength":"5539"},"currentAccession":"GCA_027581355.1","organism":{"organismName":"Dipodfec virus UA23Rod_1071","taxId":2929326},"sourceDatabase":"SOURCE_DATABASE_GENBANK"}
{"accession":"GCA_027581365.1","assemblyInfo":{"assemblyLevel":"Complete Genome","assemblyMethod":"MegaHit v. 1.2.9","assemblyName":"ASM2758136v1","assemblyStatus":"current","assemblyType":"haploid","bioprojectAccession":"PRJNA809420","bioprojectLineage":[{"bioprojects":[{"accession":"PRJNA809420","title":"Viruses associated with rodent various species"}]}],"biosample":{"accession":"SAMN26178603","attributes":[{"name":"isolate","value":"CB1"},{"name":"host","value":"Dipodomys spectabilis"},{"name":"collection_date","value":"2018-03-05"},{"name":"geo_loc_name","value":"USA: Arizona"},{"name":"isolation_source","value":"feces"},{"name":"lat_lon","value":"31.939389 N 109.083472 W"}],"bioprojects":[{"accession":"PRJNA809420"}],"description":{"organism":{"organismName":"gut metagenome","taxId":749906},"title":"Metagenome or environmental sample from gut metagenome"},"lastUpdated":"2022-08-01T00:55:29.970","models":["Metagenome or environmental"],"owner":{"contacts":[{}],"name":"Arizona State University"},"package":"Metagenome.environmental.1.0","publicationDate":"2022-08-01T00:55:29.970","sampleIds":[{"label":"Sample name","value":"UA_23_Rod_V"},{"db":"SRA","value":"SRS12097436"}],"status":{"status":"live","when":"2022-08-01T00:55:29.970"},"submissionDate":"2022-02-22T19:30:06.170"},"releaseDate":"2022-05-04","sequencingTech":"Illumina","submitter":"The Biodesign Center of Fundamental and Applied Microbiomics, Arizona State University"},"assemblyStats":{"contigL50":1,"contigN50":5431,"gcCount":"2462","gcPercent":45.5,"numberOfComponentSequences":1,"numberOfContigs":1,"numberOfScaffolds":1,"scaffoldL50":1,"scaffoldN50":5431,"totalNumberOfChromosomes":1,"totalSequenceLength":"5431","totalUngappedLength":"5431"},"currentAccession":"GCA_027581365.1","organism":{"organismName":"Dipodfec virus UA23Rod_1114","taxId":2936533},"sourceDatabase":"SOURCE_DATABASE_GENBANK"}
{"accession":"GCA_027581375.1","assemblyInfo":{"assemblyLevel":"Complete Genome","assemblyMethod":"MegaHit v. 1.2.9","assemblyName":"ASM2758137v1","assemblyStatus":"current","assemblyType":"haploid","bioprojectAccession":"PRJNA809420","bioprojectLineage":[{"bioprojects":[{"accession":"PRJNA809420","title":"Viruses associated with rodent various species"}]}],"biosample":{"accession":"SAMN26178603","attributes":[{"name":"isolate","value":"CB1"},{"name":"host","value":"Dipodomys spectabilis"},{"name":"collection_date","value":"2018-03-05"},{"name":"geo_loc_name","value":"USA: Arizona"},{"name":"isolation_source","value":"feces"},{"name":"lat_lon","value":"31.939389 N 109.083472 W"}],"bioprojects":[{"accession":"PRJNA809420"}],"description":{"organism":{"organismName":"gut metagenome","taxId":749906},"title":"Metagenome or environmental sample from gut metagenome"},"lastUpdated":"2022-08-01T00:55:29.970","models":["Metagenome or environmental"],"owner":{"contacts":[{}],"name":"Arizona State University"},"package":"Metagenome.environmental.1.0","publicationDate":"2022-08-01T00:55:29.970","sampleIds":[{"label":"Sample name","value":"UA_23_Rod_V"},{"db":"SRA","value":"SRS12097436"}],"status":{"status":"live","when":"2022-08-01T00:55:29.970"},"submissionDate":"2022-02-22T19:30:06.170"},"releaseDate":"2022-05-04","sequencingTech":"Illumina","submitter":"The Biodesign Center of Fundamental and Applied Microbiomics, Arizona State University"},"assemblyStats":{"contigL50":1,"contigN50":5406,"gcCount":"1950","gcPercent":36.0,"numberOfComponentSequences":1,"numberOfContigs":1,"numberOfScaffolds":1,"scaffoldL50":1,"scaffoldN50":5406,"totalNumberOfChromosomes":1,"totalSequenceLength":"5406","totalUngappedLength":"5406"},"currentAccession":"GCA_027581375.1","organism":{"organismName":"Dipodfec virus UA23Rod_1125","taxId":2929328},"sourceDatabase":"SOURCE_DATABASE_GENBANK"}
{"accession":"GCA_027581385.1","assemblyInfo":{"assemblyLevel":"Complete Genome","assemblyMethod":"MegaHit v. 1.2.9","assemblyName":"ASM2758138v1","assemblyStatus":"current","assemblyType":"haploid","bioprojectAccession":"PRJNA809420","bioprojectLineage":[{"bioprojects":[{"accession":"PRJNA809420","title":"Viruses associated with rodent various species"}]}],"biosample":{"accession":"SAMN26178603","attributes":[{"name":"isolate","value":"CB1"},{"name":"host","value":"Dipodomys spectabilis"},{"name":"collection_date","value":"2018-03-05"},{"name":"geo_loc_name","value":"USA: Arizona"},{"name":"isolation_source","value":"feces"},{"name":"lat_lon","value":"31.939389 N 109.083472 W"}],"bioprojects":[{"accession":"PRJNA809420"}],"description":{"organism":{"organismName":"gut metagenome","taxId":749906},"title":"Metagenome or environmental sample from gut metagenome"},"lastUpdated":"2022-08-01T00:55:29.970","models":["Metagenome or environmental"],"owner":{"contacts":[{}],"name":"Arizona State University"},"package":"Metagenome.environmental.1.0","publicationDate":"2022-08-01T00:55:29.970","sampleIds":[{"label":"Sample name","value":"UA_23_Rod_V"},{"db":"SRA","value":"SRS12097436"}],"status":{"status":"live","when":"2022-08-01T00:55:29.970"},"submissionDate":"2022-02-22T19:30:06.170"},"releaseDate":"2022-05-04","sequencingTech":"Illumina","submitter":"The Biodesign Center of Fundamental and Applied Microbiomics, Arizona State University"},"assemblyStats":{"contigL50":1,"contigN50":5198,"gcCount":"2215","gcPercent":42.5,"numberOfComponentSequences":1,"numberOfContigs":1,"numberOfScaffolds":1,"scaffoldL50":1,"scaffoldN50":5198,"totalNumberOfChromosomes":1,"totalSequenceLength":"5198","totalUngappedLength":"5198"},"currentAccession":"GCA_027581385.1","organism":{"organismName":"Dipodfec virus UA23Rod_1217","taxId":2929329},"sourceDatabase":"SOURCE_DATABASE_GENBANK"}
{"accession":"GCA_027581395.1","assemblyInfo":{"assemblyLevel":"Complete Genome","assemblyMethod":"MegaHit v. 1.2.9","assemblyName":"ASM2758139v1","assemblyStatus":"current","assemblyType":"haploid","bioprojectAccession":"PRJNA809420","bioprojectLineage":[{"bioprojects":[{"accession":"PRJNA809420","title":"Viruses associated with rodent various species"}]}],"biosample":{"accession":"SAMN26178603","attributes":[{"name":"isolate","value":"CB1"},{"name":"host","value":"Dipodomys spectabilis"},{"name":"collection_date","value":"2018-03-05"},{"name":"geo_loc_name","value":"USA: Arizona"},{"name":"isolation_source","value":"feces"},{"name":"lat_lon","value":"31.939389 N 109.083472 W"}],"bioprojects":[{"accession":"PRJNA809420"}],"description":{"organism":{"organismName":"gut metagenome","taxId":749906},"title":"Metagenome or environmental sample from gut metagenome"},"lastUpdated":"2022-08-01T00:55:29.970","models":["Metagenome or environmental"],"owner":{"contacts":[{}],"name":"Arizona State University"},"package":"Metagenome.environmental.1.0","publicationDate":"2022-08-01T00:55:29.970","sampleIds":[{"label":"Sample name","value":"UA_23_Rod_V"},{"db":"SRA","value":"SRS12097436"}],"status":{"status":"live","when":"2022-08-01T00:55:29.970"},"submissionDate":"2022-02-22T19:30:06.170"},"releaseDate":"2022-05-04","sequencingTech":"Illumina","submitter":"The Biodesign Center of Fundamental and Applied Microbiomics, Arizona State University"},"assemblyStats":{"contigL50":1,"contigN50":4901,"gcCount":"1929","gcPercent":39.5,"numberOfComponentSequences":1,"numberOfContigs":1,"numberOfScaffolds":1,"scaffoldL50":1,"scaffoldN50":4901,"totalNumberOfChromosomes":1,"totalSequenceLength":"4901","totalUngappedLength":"4901"},"currentAccession":"GCA_027581395.1","organism":{"organismName":"Dipodfec virus UA23Rod_1340","taxId":2929330},"sourceDatabase":"SOURCE_DATABASE_GENBANK"}
{"accession":"GCA_027581405.1","assemblyInfo":{"assemblyLevel":"Complete Genome","assemblyMethod":"MegaHit v. 1.2.9","assemblyName":"ASM2758140v1","assemblyStatus":"current","assemblyType":"haploid","bioprojectAccession":"PRJNA809420","bioprojectLineage":[{"bioprojects":[{"accession":"PRJNA809420","title":"Viruses associated with rodent various species"}]}],"biosample":{"accession":"SAMN26178603","attributes":[{"name":"isolate","value":"CB1"},{"name":"host","value":"Dipodomys spectabilis"},{"name":"collection_date","value":"2018-03-05"},{"name":"geo_loc_name","value":"USA: Arizona"},{"name":"isolation_source","value":"feces"},{"name":"lat_lon","value":"31.939389 N 109.083472 W"}],"bioprojects":[{"accession":"PRJNA809420"}],"description":{"organism":{"organismName":"gut metagenome","taxId":749906},"title":"Metagenome or environmental sample from gut metagenome"},"lastUpdated":"2022-08-01T00:55:29.970","models":["Metagenome or environmental"],"owner":{"contacts":[{}],"name":"Arizona State University"},"package":"Metagenome.environmental.1.0","publicationDate":"2022-08-01T00:55:29.970","sampleIds":[{"label":"Sample name","value":"UA_23_Rod_V"},{"db":"SRA","value":"SRS12097436"}],"status":{"status":"live","when":"2022-08-01T00:55:29.970"},"submissionDate":"2022-02-22T19:30:06.170"},"releaseDate":"2022-05-04","sequencingTech":"Illumina","submitter":"The Biodesign Center of Fundamental and Applied Microbiomics, Arizona State University"},"assemblyStats":{"contigL50":1,"contigN50":4844,"gcCount":"1929","gcPercent":40.0,"numberOfComponentSequences":1,"numberOfContigs":1,"numberOfScaffolds":1,"scaffoldL50":1,"scaffoldN50":4844,"totalNumberOfChromosomes":1,"totalSequenceLength":"4844","totalUngappedLength":"4844"},"currentAccession":"GCA_027581405.1","organism":{"organismName":"Dipodfec virus UA23Rod_1363","taxId":2929331},"sourceDatabase":"SOURCE_DATABASE_GENBANK"}
{"accession":"GCA_027581415.1","assemblyInfo":{"assemblyLevel":"Complete Genome","assemblyMethod":"MegaHit v. 1.2.9","assemblyName":"ASM2758141v1","assemblyStatus":"current","assemblyType":"haploid","bioprojectAccession":"PRJNA809420","bioprojectLineage":[{"bioprojects":[{"accession":"PRJNA809420","title":"Viruses associated with rodent various species"}]}],"biosample":{"accession":"SAMN26178603","attributes":[{"name":"isolate","value":"CB1"},{"name":"host","value":"Dipodomys spectabilis"},{"name":"collection_date","value":"2018-03-05"},{"name":"geo_loc_name","value":"USA: Arizona"},{"name":"isolation_source","value":"feces"},{"name":"lat_lon","value":"31.939389 N 109.083472 W"}],"bioprojects":[{"accession":"PRJNA809420"}],"description":{"organism":{"organismName":"gut metagenome","taxId":749906},"title":"Metagenome or environmental sample from gut metagenome"},"lastUpdated":"2022-08-01T00:55:29.970","models":["Metagenome or environmental"],"owner":{"contacts":[{}],"name":"Arizona State University"},"package":"Metagenome.environmental.1.0","publicationDate":"2022-08-01T00:55:29.970","sampleIds":[{"label":"Sample name","value":"UA_23_Rod_V"},{"db":"SRA","value":"SRS12097436"}],"status":{"status":"live","when":"2022-08-01T00:55:29.970"},"submissionDate":"2022-02-22T19:30:06.170"},"releaseDate":"2022-05-04","sequencingTech":"Illumina","submitter":"The Biodesign Center of Fundamental and Applied Microbiomics, Arizona State University"},"assemblyStats":{"contigL50":1,"contigN50":4793,"gcCount":"2153","gcPercent":45.0,"numberOfComponentSequences":1,"numberOfContigs":1,"numberOfScaffolds":1,"scaffoldL50":1,"scaffoldN50":4793,"totalNumberOfChromosomes":1,"totalSequenceLength":"4793","totalUngappedLength":"4793"},"currentAccession":"GCA_027581415.1","organism":{"organismName":"Dipodfec virus UA23Rod_1392","taxId":2929332},"sourceDatabase":"SOURCE_DATABASE_GENBANK"}
{"accession":"GCA_027581425.1","assemblyInfo":{"assemblyLevel":"Complete Genome","assemblyMethod":"MegaHit v. 1.2.9","assemblyName":"ASM2758142v1","assemblyStatus":"current","assemblyType":"haploid","bioprojectAccession":"PRJNA809420","bioprojectLineage":[{"bioprojects":[{"accession":"PRJNA809420","title":"Viruses associated with rodent various species"}]}],"biosample":{"accession":"SAMN26178601","attributes":[{"name":"isolate","value":"Pool CA4_CA15_CA16"},{"name":"host","value":"Dipodomys ordii"},{"name":"collection_date","value":"2018-02-10"},{"name":"geo_loc_name","value":"USA: Arizona"},{"name":"isolation_source","value":"feces"},{"name":"lat_lon","value":"31.761564 N 110.620308 W"}],"bioprojects":[{"accession":"PRJNA809420"}],"description":{"organism":{"organismName":"gut metagenome","taxId":749906},"title":"Metagenome or environmental sample from gut metagenome"},"lastUpdated":"2022-08-01T00:55:29.957","models":["Metagenome or environmental"],"owner":{"contacts":[{}],"name":"Arizona State University"},"package":"Metagenome.environmental.1.0","publicationDate":"2022-08-01T00:55:29.957","sampleIds":[{"label":"Sample name","value":"UOA06_Rod_V"},{"db":"SRA","value":"SRS12097433"}],"status":{"status":"live","when":"2022-08-01T00:55:29.957"},"submissionDate":"2022-02-22T19:30:06.143"},"releaseDate":"2022-05-04","sequencingTech":"Illumina","submitter":"The Biodesign Center of Fundamental and Applied Microbiomics, Arizona State University"},"assemblyStats":{"contigL50":1,"contigN50":6884,"gcCount":"2567","gcPercent":37.5,"numberOfComponentSequences":1,"numberOfContigs":1,"numberOfScaffolds":1,"scaffoldL50":1,"scaffoldN50":6884,"totalNumberOfChromosomes":1,"totalSequenceLength":"6884","totalUngappedLength":"6884"},"currentAccession":"GCA_027581425.1","organism":{"organismName":"Dipodfec virus UA06Rod_3","taxId":2929323},"sourceDatabase":"SOURCE_DATABASE_GENBANK"}
{"accession":"GCA_027581435.1","assemblyInfo":{"assemblyLevel":"Complete Genome","assemblyMethod":"MegaHit v. 1.2.9","assemblyName":"ASM2758143v1","assemblyStatus":"current","assemblyType":"haploid","bioprojectAccession":"PRJNA809420","bioprojectLineage":[{"bioprojects":[{"accession":"PRJNA809420","title":"Viruses associated with rodent various species"}]}],"biosample":{"accession":"SAMN26178601","attributes":[{"name":"isolate","value":"Pool CA4_CA15_CA16"},{"name":"host","value":"Dipodomys ordii"},{"name":"collection_date","value":"2018-02-10"},{"name":"geo_loc_name","value":"USA: Arizona"},{"name":"isolation_source","value":"feces"},{"name":"lat_lon","value":"31.761564 N 110.620308 W"}],"bioprojects":[{"accession":"PRJNA809420"}],"description":{"organism":{"organismName":"gut metagenome","taxId":749906},"title":"Metagenome or environmental sample from gut metagenome"},"lastUpdated":"2022-08-01T00:55:29.957","models":["Metagenome or environmental"],"owner":{"contacts":[{}],"name":"Arizona State University"},"package":"Metagenome.environmental.1.0","publicationDate":"2022-08-01T00:55:29.957","sampleIds":[{"label":"Sample name","value":"UOA06_Rod_V"},{"db":"SRA","value":"SRS12097433"}],"status":{"status":"live","when":"2022-08-01T00:55:29.957"},"submissionDate":"2022-02-22T19:30:06.143"},"releaseDate":"2022-05-04","sequencingTech":"Illumina","submitter":"The Biodesign Center of Fundamental and Applied Microbiomics, Arizona State University"},"assemblyStats":{"contigL50":1,"contigN50":6591,"gcCount":"2583","gcPercent":39.0,"numberOfComponentSequences":1,"numberOfContigs":1,"numberOfScaffolds":1,"scaffoldL50":1,"scaffoldN50":6591,"totalNumberOfChromosomes":1,"totalSequenceLength":"6591","totalUngappedLength":"6591"},"currentAccession":"GCA_027581435.1","organism":{"organismName":"Dipodfec virus UA06Rod_4","taxId":2929324},"sourceDatabase":"SOURCE_DATABASE_GENBANK"}
{"accession":"GCA_027581445.1","assemblyInfo":{"assemblyLevel":"Complete Genome","assemblyMethod":"MegaHit v. 1.2.9","assemblyName":"ASM2758144v1","assemblyStatus":"current","assemblyType":"haploid","bioprojectAccession":"PRJNA809420","bioprojectLineage":[{"bioprojects":[{"accession":"PRJNA809420","title":"Viruses associated with rodent various species"}]}],"biosample":{"accession":"SAMN26178601","attributes":[{"name":"isolate","value":"Pool CA4_CA15_CA16"},{"name":"host","value":"Dipodomys ordii"},{"name":"collection_date","value":"2018-02-10"},{"name":"geo_loc_name","value":"USA: Arizona"},{"name":"isolation_source","value":"feces"},{"name":"lat_lon","value":"31.761564 N 110.620308 W"}],"bioprojects":[{"accession":"PRJNA809420"}],"description":{"organism":{"organismName":"gut metagenome","taxId":749906},"title":"Metagenome or environmental sample from gut metagenome"},"lastUpdated":"2022-08-01T00:55:29.957","models":["Metagenome or environmental"],"owner":{"contacts":[{}],"name":"Arizona State University"},"package":"Metagenome.environmental.1.0","publicationDate":"2022-08-01T00:55:29.957","sampleIds":[{"label":"Sample name","value":"UOA06_Rod_V"},{"db":"SRA","value":"SRS12097433"}],"status":{"status":"live","when":"2022-08-01T00:55:29.957"},"submissionDate":"2022-02-22T19:30:06.143"},"releaseDate":"2022-05-04","sequencingTech":"Illumina","submitter":"The Biodesign Center of Fundamental and Applied Microbiomics, Arizona State University"},"assemblyStats":{"contigL50":1,"contigN50":6471,"gcCount":"2331","gcPercent":36.0,"numberOfComponentSequences":1,"numberOfContigs":1,"numberOfScaffolds":1,"scaffoldL50":1,"scaffoldN50":6471,"totalNumberOfChromosomes":1,"totalSequenceLength":"6471","totalUngappedLength":"6471"},"currentAccession":"GCA_027581445.1","organism":{"organismName":"Dipodfec virus UA06Rod_5","taxId":2929325},"sourceDatabase":"SOURCE_DATABASE_GENBANK"}
{"accession":"GCA_027581455.1","assemblyInfo":{"assemblyLevel":"Complete Genome","assemblyMethod":"MegaHit v. 1.2.9","assemblyName":"ASM2758145v1","assemblyStatus":"current","assemblyType":"haploid","bioprojectAccession":"PRJNA809420","bioprojectLineage":[{"bioprojects":[{"accession":"PRJNA809420","title":"Viruses associated with rodent various species"}]}],"biosample":{"accession":"SAMN26178601","attributes":[{"name":"isolate","value":"Pool CA4_CA15_CA16"},{"name":"host","value":"Dipodomys ordii"},{"name":"collection_date","value":"2018-02-10"},{"name":"geo_loc_name","value":"USA: Arizona"},{"name":"isolation_source","value":"feces"},{"name":"lat_lon","value":"31.761564 N 110.620308 W"}],"bioprojects":[{"accession":"PRJNA809420"}],"description":{"organism":{"organismName":"gut metagenome","taxId":749906},"title":"Metagenome or environmental sample from gut metagenome"},"lastUpdated":"2022-08-01T00:55:29.957","models":["Metagenome or environmental"],"owner":{"contacts":[{}],"name":"Arizona State University"},"package":"Metagenome.environmental.1.0","publicationDate":"2022-08-01T00:55:29.957","sampleIds":[{"label":"Sample name","value":"UOA06_Rod_V"},{"db":"SRA","value":"SRS12097433"}],"status":{"status":"live","when":"2022-08-01T00:55:29.957"},"submissionDate":"2022-02-22T19:30:06.143"},"releaseDate":"2022-05-04","sequencingTech":"Illumina","submitter":"The Biodesign Center of Fundamental and Applied Microbiomics, Arizona State University"},"assemblyStats":{"contigL50":1,"contigN50":6048,"gcCount":"2172","gcPercent":36.0,"numberOfComponentSequences":1,"numberOfContigs":1,"numberOfScaffolds":1,"scaffoldL50":1,"scaffoldN50":6048,"totalNumberOfChromosomes":1,"totalSequenceLength":"6048","totalUngappedLength":"6048"},"currentAccession":"GCA_027581455.1","organism":{"organismName":"Dipodfec virus UA06Rod_12","taxId":2929316},"sourceDatabase":"SOURCE_DATABASE_GENBANK"}
{"accession":"GCA_027581465.1","assemblyInfo":{"assemblyLevel":"Complete Genome","assemblyMethod":"MegaHit v. 1.2.9","assemblyName":"ASM2758146v1","assemblyStatus":"current","assemblyType":"haploid","bioprojectAccession":"PRJNA809420","bioprojectLineage":[{"bioprojects":[{"accession":"PRJNA809420","title":"Viruses associated with rodent various species"}]}],"biosample":{"accession":"SAMN26178601","attributes":[{"name":"isolate","value":"Pool CA4_CA15_CA16"},{"name":"host","value":"Dipodomys ordii"},{"name":"collection_date","value":"2018-02-10"},{"name":"geo_loc_name","value":"USA: Arizona"},{"name":"isolation_source","value":"feces"},{"name":"lat_lon","value":"31.761564 N 110.620308 W"}],"bioprojects":[{"accession":"PRJNA809420"}],"description":{"organism":{"organismName":"gut metagenome","taxId":749906},"title":"Metagenome or environmental sample from gut metagenome"},"lastUpdated":"2022-08-01T00:55:29.957","models":["Metagenome or environmental"],"owner":{"contacts":[{}],"name":"Arizona State University"},"package":"Metagenome.environmental.1.0","publicationDate":"2022-08-01T00:55:29.957","sampleIds":[{"label":"Sample name","value":"UOA06_Rod_V"},{"db":"SRA","value":"SRS12097433"}],"status":{"status":"live","when":"2022-08-01T00:55:29.957"},"submissionDate":"2022-02-22T19:30:06.143"},"releaseDate":"2022-05-04","sequencingTech":"Illumina","submitter":"The Biodesign Center of Fundamental and Applied Microbiomics, Arizona State University"},"assemblyStats":{"contigL50":1,"contigN50":5611,"gcCount":"2421","gcPercent":43.0,"numberOfComponentSequences":1,"numberOfContigs":1,"numberOfScaffolds":1,"scaffoldL50":1,"scaffoldN50":5611,"totalNumberOfChromosomes":1,"totalSequenceLength":"5611","totalUngappedLength":"5611"},"currentAccession":"GCA_027581465.1","organism":{"organismName":"Dipodfec virus UA06Rod_16","taxId":2929317},"sourceDatabase":"SOURCE_DATABASE_GENBANK"}
{"accession":"GCA_027581475.1","assemblyInfo":{"assemblyLevel":"Complete Genome","assemblyMethod":"MegaHit v. 1.2.9","assemblyName":"ASM2758147v1","assemblyStatus":"current","assemblyType":"haploid","bioprojectAccession":"PRJNA809420","bioprojectLineage":[{"bioprojects":[{"accession":"PRJNA809420","title":"Viruses associated with rodent various species"}]}],"biosample":{"accession":"SAMN26178601","attributes":[{"name":"isolate","value":"Pool CA4_CA15_CA16"},{"name":"host","value":"Dipodomys ordii"},{"name":"collection_date","value":"2018-02-10"},{"name":"geo_loc_name","value":"USA: Arizona"},{"name":"isolation_source","value":"feces"},{"name":"lat_lon","value":"31.761564 N 110.620308 W"}],"bioprojects":[{"accession":"PRJNA809420"}],"description":{"organism":{"organismName":"gut metagenome","taxId":749906},"title":"Metagenome or environmental sample from gut metagenome"},"lastUpdated":"2022-08-01T00:55:29.957","models":["Metagenome or environmental"],"owner":{"contacts":[{}],"name":"Arizona State University"},"package":"Metagenome.environmental.1.0","publicationDate":"2022-08-01T00:55:29.957","sampleIds":[{"label":"Sample name","value":"UOA06_Rod_V"},{"db":"SRA","value":"SRS12097433"}],"status":{"status":"live","when":"2022-08-01T00:55:29.957"},"submissionDate":"2022-02-22T19:30:06.143"},"releaseDate":"2022-05-04","sequencingTech":"Illumina","submitter":"The Biodesign Center of Fundamental and Applied Microbiomics, Arizona State University"},"assemblyStats":{"contigL50":1,"contigN50":5312,"gcCount":"2033","gcPercent":38.5,"numberOfComponentSequences":1,"numberOfContigs":1,"numberOfScaffolds":1,"scaffoldL50":1,"scaffoldN50":5312,"totalNumberOfChromosomes":1,"totalSequenceLength":"5312","totalUngappedLength":"5312"},"currentAccession":"GCA_027581475.1","organism":{"organismName":"Dipodfec virus UA06Rod_17","taxId":2929318},"sourceDatabase":"SOURCE_DATABASE_GENBANK"}
{"accession":"GCA_027581485.1","assemblyInfo":{"assemblyLevel":"Complete Genome","assemblyMethod":"MegaHit v. 1.2.9","assemblyName":"ASM2758148v1","assemblyStatus":"current","assemblyType":"haploid","bioprojectAccession":"PRJNA809420","bioprojectLineage":[{"bioprojects":[{"accession":"PRJNA809420","title":"Viruses associated with rodent various species"}]}],"biosample":{"accession":"SAMN26178601","attributes":[{"name":"isolate","value":"Pool CA4_CA15_CA16"},{"name":"host","value":"Dipodomys ordii"},{"name":"collection_date","value":"2018-02-10"},{"name":"geo_loc_name","value":"USA: Arizona"},{"name":"isolation_source","value":"feces"},{"name":"lat_lon","value":"31.761564 N 110.620308 W"}],"bioprojects":[{"accession":"PRJNA809420"}],"description":{"organism":{"organismName":"gut metagenome","taxId":749906},"title":"Metagenome or environmental sample from gut metagenome"},"lastUpdated":"2022-08-01T00:55:29.957","models":["Metagenome or environmental"],"owner":{"contacts":[{}],"name":"Arizona State University"},"package":"Metagenome.environmental.1.0","publicationDate":"2022-08-01T00:55:29.957","sampleIds":[{"label":"Sample name","value":"UOA06_Rod_V"},{"db":"SRA","value":"SRS12097433"}],"status":{"status":"live","when":"2022-08-01T00:55:29.957"},"submissionDate":"2022-02-22T19:30:06.143"},"releaseDate":"2022-05-04","sequencingTech":"Illumina","submitter":"The Biodesign Center of Fundamental and Applied Microbiomics, Arizona State University"},"assemblyStats":{"contigL50":1,"contigN50":4943,"gcCount":"1999","gcPercent":40.5,"numberOfComponentSequences":1,"numberOfContigs":1,"numberOfScaffolds":1,"scaffoldL50":1,"scaffoldN50":4943,"totalNumberOfChromosomes":1,"totalSequenceLength":"4943","totalUngappedLength":"4943"},"currentAccession":"GCA_027581485.1","organism":{"organismName":"Dipodfec virus UA06Rod_19","taxId":2929319},"sourceDatabase":"SOURCE_DATABASE_GENBANK"}
{"accession":"GCA_027581495.1","assemblyInfo":{"assemblyLevel":"Complete Genome","assemblyMethod":"MegaHit v. 1.2.9","assemblyName":"ASM2758149v1","assemblyStatus":"current","assemblyType":"haploid","bioprojectAccession":"PRJNA809420","bioprojectLineage":[{"bioprojects":[{"accession":"PRJNA809420","title":"Viruses associated with rodent various species"}]}],"biosample":{"accession":"SAMN26178601","attributes":[{"name":"isolate","value":"Pool CA4_CA15_CA16"},{"name":"host","value":"Dipodomys ordii"},{"name":"collection_date","value":"2018-02-10"},{"name":"geo_loc_name","value":"USA: Arizona"},{"name":"isolation_source","value":"feces"},{"name":"lat_lon","value":"31.761564 N 110.620308 W"}],"bioprojects":[{"accession":"PRJNA809420"}],"description":{"organism":{"organismName":"gut metagenome","taxId":749906},"title":"Metagenome or environmental sample from gut metagenome"},"lastUpdated":"2022-08-01T00:55:29.957","models":["Metagenome or environmental"],"owner":{"contacts":[{}],"name":"Arizona State University"},"package":"Metagenome.environmental.1.0","publicationDate":"2022-08-01T00:55:29.957","sampleIds":[{"label":"Sample name","value":"UOA06_Rod_V"},{"db":"SRA","value":"SRS12097433"}],"status":{"status":"live","when":"2022-08-01T00:55:29.957"},"submissionDate":"2022-02-22T19:30:06.143"},"releaseDate":"2022-05-04","sequencingTech":"Illumina","submitter":"The Biodesign Center of Fundamental and Applied Microbiomics, Arizona State University"},"assemblyStats":{"contigL50":1,"contigN50":4928,"gcCount":"2066","gcPercent":42.0,"numberOfComponentSequences":1,"numberOfContigs":1,"numberOfScaffolds":1,"scaffoldL50":1,"scaffoldN50":4928,"totalNumberOfChromosomes":1,"totalSequenceLength":"4928","totalUngappedLength":"4928"},"currentAccession":"GCA_027581495.1","organism":{"organismName":"Dipodfec virus UA06Rod_20","taxId":2929320},"sourceDatabase":"SOURCE_DATABASE_GENBANK"}
{"accession":"GCA_027581505.1","assemblyInfo":{"assemblyLevel":"Complete Genome","assemblyMethod":"MegaHit v. 1.2.9","assemblyName":"ASM2758150v1","assemblyStatus":"current","assemblyType":"haploid","bioprojectAccession":"PRJNA809420","bioprojectLineage":[{"bioprojects":[{"accession":"PRJNA809420","title":"Viruses associated with rodent various species"}]}],"biosample":{"accession":"SAMN26178601","attributes":[{"name":"isolate","value":"Pool CA4_CA15_CA16"},{"name":"host","value":"Dipodomys ordii"},{"name":"collection_date","value":"2018-02-10"},{"name":"geo_loc_name","value":"USA: Arizona"},{"name":"isolation_source","value":"feces"},{"name":"lat_lon","value":"31.761564 N 110.620308 W"}],"bioprojects":[{"accession":"PRJNA809420"}],"description":{"organism":{"organismName":"gut metagenome","taxId":749906},"title":"Metagenome or environmental sample from gut metagenome"},"lastUpdated":"2022-08-01T00:55:29.957","models":["Metagenome or environmental"],"owner":{"contacts":[{}],"name":"Arizona State University"},"package":"Metagenome.environmental.1.0","publicationDate":"2022-08-01T00:55:29.957","sampleIds":[{"label":"Sample name","value":"UOA06_Rod_V"},{"db":"SRA","value":"SRS12097433"}],"status":{"status":"live","when":"2022-08-01T00:55:29.957"},"submissionDate":"2022-02-22T19:30:06.143"},"releaseDate":"2022-05-04","sequencingTech":"Illumina","submitter":"The Biodesign Center of Fundamental and Applied Microbiomics, Arizona State University"},"assemblyStats":{"contigL50":1,"contigN50":4775,"gcCount":"1813","gcPercent":38.0,"numberOfComponentSequences":1,"numberOfContigs":1,"numberOfScaffolds":1,"scaffoldL50":1,"scaffoldN50":4775,"totalNumberOfChromosomes":1,"totalSequenceLength":"4775","totalUngappedLength":"4775"},"currentAccession":"GCA_027581505.1","organism":{"organismName":"Dipodfec virus UA06Rod_21","taxId":2929321},"sourceDatabase":"SOURCE_DATABASE_GENBANK"}
{"accession":"GCA_027581515.1","assemblyInfo":{"assemblyLevel":"Complete Genome","assemblyMethod":"MegaHit v. 1.2.9","assemblyName":"ASM2758151v1","assemblyStatus":"current","assemblyType":"haploid","bioprojectAccession":"PRJNA809420","bioprojectLineage":[{"bioprojects":[{"accession":"PRJNA809420","title":"Viruses associated with rodent various species"}]}],"biosample":{"accession":"SAMN26178601","attributes":[{"name":"isolate","value":"Pool CA4_CA15_CA16"},{"name":"host","value":"Dipodomys ordii"},{"name":"collection_date","value":"2018-02-10"},{"name":"geo_loc_name","value":"USA: Arizona"},{"name":"isolation_source","value":"feces"},{"name":"lat_lon","value":"31.761564 N 110.620308 W"}],"bioprojects":[{"accession":"PRJNA809420"}],"description":{"organism":{"organismName":"gut metagenome","taxId":749906},"title":"Metagenome or environmental sample from gut metagenome"},"lastUpdated":"2022-08-01T00:55:29.957","models":["Metagenome or environmental"],"owner":{"contacts":[{}],"name":"Arizona State University"},"package":"Metagenome.environmental.1.0","publicationDate":"2022-08-01T00:55:29.957","sampleIds":[{"label":"Sample name","value":"UOA06_Rod_V"},{"db":"SRA","value":"SRS12097433"}],"status":{"status":"live","when":"2022-08-01T00:55:29.957"},"submissionDate":"2022-02-22T19:30:06.143"},"releaseDate":"2022-05-04","sequencingTech":"Illumina","submitter":"The Biodesign Center of Fundamental and Applied Microbiomics, Arizona State University"},"assemblyStats":{"contigL50":1,"contigN50":4725,"gcCount":"1838","gcPercent":39.0,"numberOfComponentSequences":1,"numberOfContigs":1,"numberOfScaffolds":1,"scaffoldL50":1,"scaffoldN50":4725,"totalNumberOfChromosomes":1,"totalSequenceLength":"4725","totalUngappedLength":"4725"},"currentAccession":"GCA_027581515.1","organism":{"organismName":"Dipodfec virus UA06Rod_22","taxId":2929322},"sourceDatabase":"SOURCE_DATABASE_GENBANK"}
{"accession":"GCA_027581525.1","assemblyInfo":{"assemblyLevel":"Complete Genome","assemblyMethod":"MegaHit v. 1.2.9","assemblyName":"ASM2758152v1","assemblyStatus":"current","assemblyType":"haploid","bioprojectAccession":"PRJNA809420","bioprojectLineage":[{"bioprojects":[{"accession":"PRJNA809420","title":"Viruses associated with rodent various species"}]}],"biosample":{"accession":"SAMN26178601","attributes":[{"name":"isolate","value":"Pool CA4_CA15_CA16"},{"name":"host","value":"Dipodomys ordii"},{"name":"collection_date","value":"2018-02-10"},{"name":"geo_loc_name","value":"USA: Arizona"},{"name":"isolation_source","value":"feces"},{"name":"lat_lon","value":"31.761564 N 110.620308 W"}],"bioprojects":[{"accession":"PRJNA809420"}],"description":{"organism":{"organismName":"gut metagenome","taxId":749906},"title":"Metagenome or environmental sample from gut metagenome"},"lastUpdated":"2022-08-01T00:55:29.957","models":["Metagenome or environmental"],"owner":{"contacts":[{}],"name":"Arizona State University"},"package":"Metagenome.environmental.1.0","publicationDate":"2022-08-01T00:55:29.957","sampleIds":[{"label":"Sample name","value":"UOA06_Rod_V"},{"db":"SRA","value":"SRS12097433"}],"status":{"status":"live","when":"2022-08-01T00:55:29.957"},"submissionDate":"2022-02-22T19:30:06.143"},"releaseDate":"2022-05-04","sequencingTech":"Illumina","submitter":"The Biodesign Center of Fundamental and Applied Microbiomics, Arizona State University"},"assemblyStats":{"contigL50":1,"contigN50":2177,"gcCount":"1240","gcPercent":57.0,"numberOfComponentSequences":1,"numberOfContigs":1,"numberOfScaffolds":1,"scaffoldL50":1,"scaffoldN50":2177,"totalNumberOfChromosomes":1,"totalSequenceLength":"2177","totalUngappedLength":"2177"},"currentAccession":"GCA_027581525.1","organism":{"organismName":"Dipodfec virus UA06Rod_108","taxId":2929315},"sourceDatabase":"SOURCE_DATABASE_GENBANK"}
{"accession":"GCA_027797305.1","assemblyInfo":{"assemblyLevel":"Complete Genome","assemblyMethod":"Metaviral SPAdes v. 3.15.2","assemblyName":"ASM2779730v1","assemblyStatus":"current","assemblyType":"haploid","releaseDate":"2023-01-06","sequencingTech":"Illumina","submitter":"Medicine, Washington University School of Medicine"},"assemblyStats":{"contigL50":1,"contigN50":44443,"gcCount":"15331","gcPercent":34.5,"numberOfComponentSequences":1,"numberOfContigs":1,"numberOfScaffolds":1,"scaffoldL50":1,"scaffoldN50":44443,"totalNumberOfChromosomes":1,"totalSequenceLength":"44443","totalUngappedLength":"44443"},"currentAccession":"GCA_027797305.1","organism":{"organismName":"Desulfofustis phage LS06-2018-MD01","taxId":3003834},"sourceDatabase":"SOURCE_DATABASE_GENBANK"}
{"accession":"GCA_027920705.1","annotationInfo":{"name":"Annotation submitted by Research and Development, Incepta Vaccine Ltd.","provider":"Research and Development, Incepta Vaccine Ltd.","releaseDate":"2023-01-17","stats":{"geneCounts":{"proteinCoding":7,"total":7}}},"assemblyInfo":{"assemblyLevel":"Complete Genome","assemblyMethod":"SPAdes v. 3.15.4","assemblyName":"ASM2792070v1","assemblyStatus":"current","assemblyType":"haploid","releaseDate":"2023-01-12","sequencingTech":"Illumina","submitter":"Research and Development, Incepta Vaccine Ltd."},"assemblyStats":{"contigL50":1,"contigN50":33362,"gcCount":"14342","gcPercent":43.0,"numberOfComponentSequences":1,"numberOfContigs":1,"numberOfScaffolds":1,"scaffoldL50":1,"scaffoldN50":33362,"totalNumberOfChromosomes":1,"totalSequenceLength":"33362","totalUngappedLength":"33362"},"currentAccession":"GCA_027920705.1","organism":{"organismName":"Duck adenovirus 1","taxId":130329},"sourceDatabase":"SOURCE_DATABASE_GENBANK"}
{"accession":"GCA_028897455.1","assemblyInfo":{"assemblyLevel":"Complete Genome","assemblyMethod":"ABySS v. 2.1.5","assemblyName":"ASM2889745v1","assemblyStatus":"current","assemblyType":"haploid","releaseDate":"2023-02-23","sequencingTech":"Illumina","submitter":"Institute of Animal Husbandry and Veterinary Medicine, Anhui Academy of Agricultural Aciences"},"assemblyStats":{"contigL50":1,"contigN50":43841,"gcCount":"20660","gcPercent":47.0,"numberOfComponentSequences":1,"numberOfContigs":1,"numberOfScaffolds":1,"scaffoldL50":1,"scaffoldN50":43841,"totalNumberOfChromosomes":1,"totalSequenceLength":"43841","totalUngappedLength":"43841"},"currentAccession":"GCA_028897455.1","organism":{"organismName":"Duck adenovirus 3","taxId":2233538},"sourceDatabase":"SOURCE_DATABASE_GENBANK"}
{"accession":"GCA_029838295.1","assemblyInfo":{"assemblyLevel":"Complete Genome","assemblyMethod":"nf-virontus v. 1.1.0","assemblyName":"ASM2983829v1","assemblyStatus":"current","assemblyType":"haploid","releaseDate":"2023-04-13","sequencingTech":"Oxford Nanopore","submitter":"NCFAD, Canadian Food Inspection Agency"},"assemblyStats":{"contigL50":1,"contigN50":30666,"gcCount":"10212","gcPercent":33.5,"numberOfComponentSequences":1,"numberOfContigs":1,"numberOfScaffolds":1,"scaffoldL50":1,"scaffoldN50":30666,"totalNumberOfChromosomes":1,"totalSequenceLength":"30666","totalUngappedLength":"30666"},"currentAccession":"GCA_029838295.1","organism":{"organismName":"Deer atadenovirus A","taxId":2169706},"sourceDatabase":"SOURCE_DATABASE_GENBANK"}
{"accession":"GCA_029884125.1","assemblyInfo":{"assemblyLevel":"Complete Genome","assemblyMethod":"SPAdes v. v.3.10; IDBA-UD v. v.1.1.1; GARM v. v.0.7.3","assemblyName":"ASM2988412v1","assemblyStatus":"current","assemblyType":"haploid","pairedAssembly":{"accession":"GCF_029884125.1","annotationName":"Annotation submitted by NCBI RefSeq","status":"current"},"releaseDate":"2018-03-29","sequencingTech":"Illumina","submitter":"Virology Research Center, University of Sao Paulo"},"assemblyStats":{"contigL50":1,"contigN50":4894,"gcCount":"2504","gcPercent":51.0,"numberOfComponentSequences":1,"numberOfContigs":1,"numberOfScaffolds":1,"scaffoldL50":1,"scaffoldN50":4894,"totalNumberOfChromosomes":1,"totalSequenceLength":"4894","totalUngappedLength":"4894"},"currentAccession":"GCA_029884125.1","organism":{"organismName":"Desmodus rotundus dependoparvovirus","taxId":2137542},"pairedAccession":"GCF_029884125.1","sourceDatabase":"SOURCE_DATABASE_GENBANK","typeMaterial":{"typeDisplayText":"ICTV species exemplar","typeLabel":"TYPE_ICTV"}}
{"accession":"GCA_029884905.1","assemblyInfo":{"assemblyLevel":"Complete Genome","assemblyName":"ASM2988490v1","assemblyStatus":"current","assemblyType":"haploid","pairedAssembly":{"accession":"GCF_029884905.1","annotationName":"Annotation submitted by NCBI RefSeq","status":"current"},"releaseDate":"2020-02-28","sequencingTech":"Sanger dideoxy sequencing","submitter":"Branch of Zoonosis, State Key Laboratory for Infectious Disease Prevention and Control, National Institute of Communicable Disease Control and Prevention, Chinese Center for Disease Control and Prevention"},"assemblyStats":{"contigL50":1,"contigN50":12443,"gcCount":"5022","gcPercent":40.5,"numberOfComponentSequences":1,"numberOfContigs":1,"numberOfScaffolds":1,"scaffoldL50":1,"scaffoldN50":12443,"totalNumberOfChromosomes":1,"totalSequenceLength":"12443","totalUngappedLength":"12443"},"currentAccession":"GCA_029884905.1","organism":{"organismName":"Dongyang pangolin virus","taxId":2713211},"pairedAccession":"GCF_029884905.1","sourceDatabase":"SOURCE_DATABASE_GENBANK","typeMaterial":{"typeDisplayText":"ICTV species exemplar","typeLabel":"TYPE_ICTV"}}
{"accession":"GCA_029885855.1","annotationInfo":{"name":"Annotation submitted by Biology, Memorial University of Newfoundland","provider":"Biology, Memorial University of Newfoundland","releaseDate":"2021-02-15","stats":{"geneCounts":{"proteinCoding":4,"total":4}}},"assemblyInfo":{"assemblyLevel":"Complete Genome","assemblyName":"ASM2988585v1","assemblyStatus":"current","assemblyType":"haploid","pairedAssembly":{"accession":"GCF_029885855.1","annotationName":"Annotation submitted by NCBI RefSeq","status":"current"},"releaseDate":"2021-02-10","sequencingTech":"Sanger dideoxy sequencing","submitter":"Biology, Memorial University of Newfoundland"},"assemblyStats":{"contigL50":1,"contigN50":4966,"gcCount":"1783","gcPercent":36.0,"numberOfComponentSequences":1,"numberOfContigs":1,"numberOfScaffolds":1,"scaffoldL50":1,"scaffoldN50":4966,"totalNumberOfChromosomes":1,"totalSequenceLength":"4966","totalUngappedLength":"4966"},"currentAccession":"GCA_029885855.1","organism":{"organismName":"Duck-associated ambidensovirus 1","taxId":2810799},"pairedAccession":"GCF_029885855.1","sourceDatabase":"SOURCE_DATABASE_GENBANK","typeMaterial":{"typeDisplayText":"ICTV species exemplar","typeLabel":"TYPE_ICTV"}}
{"accession":"GCA_029885885.1","annotationInfo":{"name":"Annotation submitted by Biology, Memorial University of Newfoundland","provider":"Biology, Memorial University of Newfoundland","releaseDate":"2021-02-15","stats":{"geneCounts":{"proteinCoding":4,"total":4}}},"assemblyInfo":{"assemblyLevel":"Complete Genome","assemblyName":"ASM2988588v1","assemblyStatus":"current","assemblyType":"haploid","pairedAssembly":{"accession":"GCF_029885885.1","annotationName":"Annotation submitted by NCBI RefSeq","status":"current"},"releaseDate":"2021-02-10","sequencingTech":"Sanger dideoxy sequencing","submitter":"Biology, Memorial University of Newfoundland"},"assemblyStats":{"contigL50":1,"contigN50":4231,"gcCount":"1738","gcPercent":41.0,"numberOfComponentSequences":1,"numberOfContigs":1,"numberOfScaffolds":1,"scaffoldL50":1,"scaffoldN50":4231,"totalNumberOfChromosomes":1,"totalSequenceLength":"4231","totalUngappedLength":"4231"},"currentAccession":"GCA_029885885.1","organism":{"organismName":"Duck-associated chapparvovirus 1","taxId":2810802},"pairedAccession":"GCF_029885885.1","sourceDatabase":"SOURCE_DATABASE_GENBANK","typeMaterial":{"typeDisplayText":"ICTV species exemplar","typeLabel":"TYPE_ICTV"}}
{"accession":"GCA_029885895.1","annotationInfo":{"name":"Annotation submitted by Biology, Memorial University of Newfoundland","provider":"Biology, Memorial University of Newfoundland","releaseDate":"2021-02-15","stats":{"geneCounts":{"proteinCoding":4,"total":4}}},"assemblyInfo":{"assemblyLevel":"Complete Genome","assemblyName":"ASM2988589v1","assemblyStatus":"current","assemblyType":"haploid","pairedAssembly":{"accession":"GCF_029885895.1","annotationName":"Annotation submitted by NCBI RefSeq","status":"current"},"releaseDate":"2021-02-10","sequencingTech":"Sanger dideoxy sequencing","submitter":"Biology, Memorial University of Newfoundland"},"assemblyStats":{"contigL50":1,"contigN50":4087,"gcCount":"1679","gcPercent":41.0,"numberOfComponentSequences":1,"numberOfContigs":1,"numberOfScaffolds":1,"scaffoldL50":1,"scaffoldN50":4087,"totalNumberOfChromosomes":1,"totalSequenceLength":"4087","totalUngappedLength":"4087"},"currentAccession":"GCA_029885895.1","organism":{"organismName":"Duck-associated chapparvovirus 2","taxId":2810803},"pairedAccession":"GCF_029885895.1","sourceDatabase":"SOURCE_DATABASE_GENBANK","typeMaterial":{"typeDisplayText":"ICTV species exemplar","typeLabel":"TYPE_ICTV"}}
{"accession":"GCA_029887125.1","assemblyInfo":{"assemblyLevel":"Complete Genome","assemblyMethod":"MegaHit v. 1.2.9","assemblyName":"ASM2988712v1","assemblyStatus":"current","assemblyType":"haploid","bioprojectAccession":"PRJNA809420","bioprojectLineage":[{"bioprojects":[{"accession":"PRJNA809420","title":"Viruses associated with rodent various species"}]}],"biosample":{"accession":"SAMN26178602","attributes":[{"name":"isolate","value":"Pool CB2_CB3_CB7_CB8_CB9_CB10"},{"name":"host","value":"Dipodomys merriami"},{"name":"collection_date","value":"2018-03-05"},{"name":"geo_loc_name","value":"USA: Arizona"},{"name":"isolation_source","value":"feces"},{"name":"lat_lon","value":"31.939389 N 109.083472 W"}],"bioprojects":[{"accession":"PRJNA809420"}],"description":{"organism":{"organismName":"gut metagenome","taxId":749906},"title":"Metagenome or environmental sample from gut metagenome"},"lastUpdated":"2022-08-01T00:55:29.963","models":["Metagenome or environmental"],"owner":{"contacts":[{}],"name":"Arizona State University"},"package":"Metagenome.environmental.1.0","publicationDate":"2022-08-01T00:55:29.963","sampleIds":[{"label":"Sample name","value":"UOA04_Rod_V"},{"db":"SRA","value":"SRS12097435"}],"status":{"status":"live","when":"2022-08-01T00:55:29.963"},"submissionDate":"2022-02-22T19:30:06.157"},"pairedAssembly":{"accession":"GCF_029887125.1","annotationName":"Annotation submitted by NCBI RefSeq","status":"current"},"releaseDate":"2022-05-04","sequencingTech":"Illumina","submitter":"The Biodesign Center of Fundamental and Applied Microbiomics, Arizona State University"},"assemblyStats":{"contigL50":1,"contigN50":1758,"gcCount":"809","gcPercent":46.0,"numberOfComponentSequences":1,"numberOfContigs":1,"numberOfScaffolds":1,"scaffoldL50":1,"scaffoldN50":1758,"totalNumberOfChromosomes":1,"totalSequenceLength":"1758","totalUngappedLength":"1758"},"currentAccession":"GCA_029887125.1","organism":{"organismName":"Dipodfec virus UA04Rod_5913","taxId":2929252},"pairedAccession":"GCF_029887125.1","sourceDatabase":"SOURCE_DATABASE_GENBANK","typeMaterial":{"typeDisplayText":"ICTV species exemplar","typeLabel":"TYPE_ICTV"}}
{"accession":"GCA_029887135.1","assemblyInfo":{"assemblyLevel":"Complete Genome","assemblyMethod":"MegaHit v. 1.2.9","assemblyName":"ASM2988713v1","assemblyStatus":"current","assemblyType":"haploid","bioprojectAccession":"PRJNA809420","bioprojectLineage":[{"bioprojects":[{"accession":"PRJNA809420","title":"Viruses associated with rodent various species"}]}],"biosample":{"accession":"SAMN26178602","attributes":[{"name":"isolate","value":"Pool CB2_CB3_CB7_CB8_CB9_CB10"},{"name":"host","value":"Dipodomys merriami"},{"name":"collection_date","value":"2018-03-05"},{"name":"geo_loc_name","value":"USA: Arizona"},{"name":"isolation_source","value":"feces"},{"name":"lat_lon","value":"31.939389 N 109.083472 W"}],"bioprojects":[{"accession":"PRJNA809420"}],"description":{"organism":{"organismName":"gut metagenome","taxId":749906},"title":"Metagenome or environmental sample from gut metagenome"},"lastUpdated":"2022-08-01T00:55:29.963","models":["Metagenome or environmental"],"owner":{"contacts":[{}],"name":"Arizona State University"},"package":"Metagenome.environmental.1.0","publicationDate":"2022-08-01T00:55:29.963","sampleIds":[{"label":"Sample name","value":"UOA04_Rod_V"},{"db":"SRA","value":"SRS12097435"}],"status":{"status":"live","when":"2022-08-01T00:55:29.963"},"submissionDate":"2022-02-22T19:30:06.157"},"pairedAssembly":{"accession":"GCF_029887135.1","annotationName":"Annotation submitted by NCBI RefSeq","status":"current"},"releaseDate":"2022-05-04","sequencingTech":"Illumina","submitter":"The Biodesign Center of Fundamental and Applied Microbiomics, Arizona State University"},"assemblyStats":{"contigL50":1,"contigN50":2076,"gcCount":"1102","gcPercent":53.0,"numberOfComponentSequences":1,"numberOfContigs":1,"numberOfScaffolds":1,"scaffoldL50":1,"scaffoldN50":2076,"totalNumberOfChromosomes":1,"totalSequenceLength":"2076","totalUngappedLength":"2076"},"currentAccession":"GCA_029887135.1","organism":{"organismName":"Dipodfec virus UA04Rod_4537","taxId":2929250},"pairedAccession":"GCF_029887135.1","sourceDatabase":"SOURCE_DATABASE_GENBANK","typeMaterial":{"typeDisplayText":"ICTV species exemplar","typeLabel":"TYPE_ICTV"}}
{"accession":"GCA_029887145.1","assemblyInfo":{"assemblyLevel":"Complete Genome","assemblyMethod":"MegaHit v. 1.2.9","assemblyName":"ASM2988714v1","assemblyStatus":"current","assemblyType":"haploid","bioprojectAccession":"PRJNA809420","bioprojectLineage":[{"bioprojects":[{"accession":"PRJNA809420","title":"Viruses associated with rodent various species"}]}],"biosample":{"accession":"SAMN26178603","attributes":[{"name":"isolate","value":"CB1"},{"name":"host","value":"Dipodomys spectabilis"},{"name":"collection_date","value":"2018-03-05"},{"name":"geo_loc_name","value":"USA: Arizona"},{"name":"isolation_source","value":"feces"},{"name":"lat_lon","value":"31.939389 N 109.083472 W"}],"bioprojects":[{"accession":"PRJNA809420"}],"description":{"organism":{"organismName":"gut metagenome","taxId":749906},"title":"Metagenome or environmental sample from gut metagenome"},"lastUpdated":"2022-08-01T00:55:29.970","models":["Metagenome or environmental"],"owner":{"contacts":[{}],"name":"Arizona State University"},"package":"Metagenome.environmental.1.0","publicationDate":"2022-08-01T00:55:29.970","sampleIds":[{"label":"Sample name","value":"UA_23_Rod_V"},{"db":"SRA","value":"SRS12097436"}],"status":{"status":"live","when":"2022-08-01T00:55:29.970"},"submissionDate":"2022-02-22T19:30:06.170"},"pairedAssembly":{"accession":"GCF_029887145.1","annotationName":"Annotation submitted by NCBI RefSeq","status":"current"},"releaseDate":"2022-05-04","sequencingTech":"Illumina","submitter":"The Biodesign Center of Fundamental and Applied Microbiomics, Arizona State University"},"assemblyStats":{"contigL50":1,"contigN50":1805,"gcCount":"797","gcPercent":44.0,"numberOfComponentSequences":1,"numberOfContigs":1,"numberOfScaffolds":1,"scaffoldL50":1,"scaffoldN50":1805,"totalNumberOfChromosomes":1,"totalSequenceLength":"1805","totalUngappedLength":"1805"},"currentAccession":"GCA_029887145.1","organism":{"organismName":"Dipodfec virus UA23Rod_1805","taxId":2929287},"pairedAccession":"GCF_029887145.1","sourceDatabase":"SOURCE_DATABASE_GENBANK","typeMaterial":{"typeDisplayText":"ICTV species exemplar","typeLabel":"TYPE_ICTV"}}
{"accession":"GCA_029888535.1","assemblyInfo":{"assemblyLevel":"Complete Genome","assemblyMethod":"SPAdes v. 3.12.0; Geneious v. 8.0.5","assemblyName":"ASM2988853v1","assemblyStatus":"current","assemblyType":"haploid","pairedAssembly":{"accession":"GCF_029888535.1","annotationName":"Annotation submitted by NCBI RefSeq","status":"current"},"releaseDate":"2020-07-20","sequencingTech":"Illumina; Sanger dideoxy sequencing","submitter":"Institute of vertebrate Biology, The Czech Academy of Sciences"},"assemblyStats":{"contigL50":1,"contigN50":7238,"gcCount":"4334","gcPercent":41.0,"numberOfComponentSequences":2,"numberOfContigs":2,"numberOfScaffolds":2,"scaffoldL50":1,"scaffoldN50":7238,"totalNumberOfChromosomes":2,"totalSequenceLength":"10585","totalUngappedLength":"10585"},"currentAccession":"GCA_029888535.1","organism":{"organismName":"Dhati Welel mammarenavirus","taxId":2755000},"pairedAccession":"GCF_029888535.1","sourceDatabase":"SOURCE_DATABASE_GENBANK","typeMaterial":{"typeDisplayText":"ICTV species exemplar","typeLabel":"TYPE_ICTV"}}
{"accession":"GCA_030013425.1","assemblyInfo":{"assemblyLevel":"Complete Genome","assemblyName":"ASM3001342v1","assemblyStatus":"current","assemblyType":"haploid","releaseDate":"2023-05-09","sequencingTech":"Sanger dideoxy sequencing","submitter":"Yangzhou University, College of Animal Science and Technology"},"assemblyStats":{"contigL50":1,"contigN50":167330,"gcCount":"57843","gcPercent":34.5,"numberOfComponentSequences":1,"numberOfContigs":1,"numberOfScaffolds":1,"scaffoldL50":1,"scaffoldN50":167330,"totalNumberOfChromosomes":1,"totalSequenceLength":"167330","totalUngappedLength":"167330"},"currentAccession":"GCA_030013425.1","organism":{"organismName":"Decapod iridescent virus 1","taxId":2560405},"sourceDatabase":"SOURCE_DATABASE_GENBANK"}
{"accession":"GCA_030222065.1","assemblyInfo":{"assemblyLevel":"Complete Genome","assemblyMethod":"SPAdes v. 3.15.4; Bowtie 2 v. 2.4.4","assemblyName":"ASM3022206v1","assemblyStatus":"current","assemblyType":"haploid","releaseDate":"2023-05-30","sequencingTech":"Illumina","submitter":"Department of Avian Disease Research and Diagnostics, Razi Vaccine and Serum Research Institute"},"assemblyStats":{"contigL50":1,"contigN50":33213,"gcCount":"14285","gcPercent":43.0,"numberOfComponentSequences":1,"numberOfContigs":1,"numberOfScaffolds":1,"scaffoldL50":1,"scaffoldN50":33213,"totalNumberOfChromosomes":1,"totalSequenceLength":"33213","totalUngappedLength":"33213"},"currentAccession":"GCA_030222065.1","organism":{"organismName":"Duck atadenovirus A","taxId":130328},"sourceDatabase":"SOURCE_DATABASE_GENBANK"}
{"accession":"GCA_030294665.1","annotationInfo":{"name":"Annotation submitted by Diagnostic Virology Laboratory, National Veterinary Services Laboratories (NVSL), USDA","provider":"Diagnostic Virology Laboratory, National Veterinary Services Laboratories (NVSL), USDA","releaseDate":"2023-06-18","stats":{"geneCounts":{"proteinCoding":7,"total":7}}},"assemblyInfo":{"assemblyLevel":"Complete Genome","assemblyName":"ASM3029466v1","assemblyStatus":"current","assemblyType":"haploid","releaseDate":"2023-06-13","submitter":"Diagnostic Virology Laboratory, National Veterinary Services Laboratories (NVSL), USDA"},"assemblyStats":{"contigL50":1,"contigN50":33213,"gcCount":"14286","gcPercent":43.0,"numberOfComponentSequences":1,"numberOfContigs":1,"numberOfScaffolds":1,"scaffoldL50":1,"scaffoldN50":33213,"totalNumberOfChromosomes":1,"totalSequenceLength":"33213","totalUngappedLength":"33213"},"currentAccession":"GCA_030294665.1","organism":{"organismName":"Duck atadenovirus A","taxId":130328},"sourceDatabase":"SOURCE_DATABASE_GENBANK"}
{"accession":"GCA_030439515.1","annotationInfo":{"name":"Annotation submitted by Combio, Aimst University","provider":"Combio, Aimst University","releaseDate":"2023-05-28","stats":{"geneCounts":{"proteinCoding":51,"total":51}}},"assemblyInfo":{"assemblyLevel":"Complete Genome","assemblyMethod":"Flye v. 2.9.1-b1780","assemblyName":"ASM3043951v1","assemblyStatus":"current","assemblyType":"haploid","releaseDate":"2023-05-23","sequencingTech":"nanopore","submitter":"Combio, Aimst University"},"assemblyStats":{"contigL50":1,"contigN50":40385,"gcCount":"20689","gcPercent":51.0,"numberOfComponentSequences":1,"numberOfContigs":1,"numberOfScaffolds":1,"scaffoldL50":1,"scaffoldN50":40385,"totalNumberOfChromosomes":1,"totalSequenceLength":"40385","totalUngappedLength":"40385"},"currentAccession":"GCA_030439515.1","organism":{"organismName":"Dickeya phage W2B","taxId":3049138},"sourceDatabase":"SOURCE_DATABASE_GENBANK"}
{"accession":"GCA_030678975.1","assemblyInfo":{"assemblyLevel":"Complete Genome","assemblyMethod":"ABySS v. 1.3.9; iva v. 1.0.8","assemblyName":"ASM3067897v1","assemblyStatus":"current","assemblyType":"haploid","releaseDate":"2023-08-01","sequencingTech":"Illumina","submitter":"Jiangsu Key Laboratory for High-Tech Research and Development of Veterinary Biopharmaceuticals, Jiangsu Agri-animal Husbandry Vocational College"},"assemblyStats":{"contigL50":1,"contigN50":33200,"gcCount":"14271","gcPercent":43.0,"numberOfComponentSequences":1,"numberOfContigs":1,"numberOfScaffolds":1,"scaffoldL50":1,"scaffoldN50":33200,"totalNumberOfChromosomes":1,"totalSequenceLength":"33200","totalUngappedLength":"33200"},"currentAccession":"GCA_030678975.1","organism":{"organismName":"Duck adenovirus 1","taxId":130329},"sourceDatabase":"SOURCE_DATABASE_GENBANK"}
{"accession":"GCA_030864605.1","assemblyInfo":{"assemblyLevel":"Complete Genome","assemblyMethod":"MegaHit v. 1.2.9","assemblyName":"ASM3086460v1","assemblyStatus":"current","assemblyType":"haploid","bioprojectAccession":"PRJNA809420","bioprojectLineage":[{"bioprojects":[{"accession":"PRJNA809420","title":"Viruses associated with rodent various species"}]}],"biosample":{"accession":"SAMN26178602","attributes":[{"name":"isolate","value":"Pool CB2_CB3_CB7_CB8_CB9_CB10"},{"name":"host","value":"Dipodomys merriami"},{"name":"collection_date","value":"2018-03-05"},{"name":"geo_loc_name","value":"USA: Arizona"},{"name":"isolation_source","value":"feces"},{"name":"lat_lon","value":"31.939389 N 109.083472 W"}],"bioprojects":[{"accession":"PRJNA809420"}],"description":{"organism":{"organismName":"gut metagenome","taxId":749906},"title":"Metagenome or environmental sample from gut metagenome"},"lastUpdated":"2022-08-01T00:55:29.963","models":["Metagenome or environmental"],"owner":{"contacts":[{}],"name":"Arizona State University"},"package":"Metagenome.environmental.1.0","publicationDate":"2022-08-01T00:55:29.963","sampleIds":[{"label":"Sample name","value":"UOA04_Rod_V"},{"db":"SRA","value":"SRS12097435"}],"status":{"status":"live","when":"2022-08-01T00:55:29.963"},"submissionDate":"2022-02-22T19:30:06.157"},"releaseDate":"2023-04-25","sequencingTech":"Illumina","submitter":"The Biodesign Center of Fundamental and Applied Microbiomics, Arizona State University"},"assemblyStats":{"contigL50":1,"contigN50":6894,"gcCount":"2521","gcPercent":36.5,"numberOfComponentSequences":1,"numberOfContigs":1,"numberOfScaffolds":1,"scaffoldL50":1,"scaffoldN50":6894,"totalNumberOfChromosomes":1,"totalSequenceLength":"6894","totalUngappedLength":"6894"},"currentAccession":"GCA_030864605.1","organism":{"organismName":"Dipodfec virus UOA04_Rod_386","taxId":3038693},"sourceDatabase":"SOURCE_DATABASE_GENBANK"}
{"accession":"GCA_030864615.1","assemblyInfo":{"assemblyLevel":"Complete Genome","assemblyMethod":"MegaHit v. 1.2.9","assemblyName":"ASM3086461v1","assemblyStatus":"current","assemblyType":"haploid","bioprojectAccession":"PRJNA809420","bioprojectLineage":[{"bioprojects":[{"accession":"PRJNA809420","title":"Viruses associated with rodent various species"}]}],"biosample":{"accession":"SAMN26178602","attributes":[{"name":"isolate","value":"Pool CB2_CB3_CB7_CB8_CB9_CB10"},{"name":"host","value":"Dipodomys merriami"},{"name":"collection_date","value":"2018-03-05"},{"name":"geo_loc_name","value":"USA: Arizona"},{"name":"isolation_source","value":"feces"},{"name":"lat_lon","value":"31.939389 N 109.083472 W"}],"bioprojects":[{"accession":"PRJNA809420"}],"description":{"organism":{"organismName":"gut metagenome","taxId":749906},"title":"Metagenome or environmental sample from gut metagenome"},"lastUpdated":"2022-08-01T00:55:29.963","models":["Metagenome or environmental"],"owner":{"contacts":[{}],"name":"Arizona State University"},"package":"Metagenome.environmental.1.0","publicationDate":"2022-08-01T00:55:29.963","sampleIds":[{"label":"Sample name","value":"UOA04_Rod_V"},{"db":"SRA","value":"SRS12097435"}],"status":{"status":"live","when":"2022-08-01T00:55:29.963"},"submissionDate":"2022-02-22T19:30:06.157"},"releaseDate":"2023-04-25","sequencingTech":"Illumina","submitter":"The Biodesign Center of Fundamental and Applied Microbiomics, Arizona State University"},"assemblyStats":{"contigL50":1,"contigN50":6461,"gcCount":"2534","gcPercent":39.0,"numberOfComponentSequences":1,"numberOfContigs":1,"numberOfScaffolds":1,"scaffoldL50":1,"scaffoldN50":6461,"totalNumberOfChromosomes":1,"totalSequenceLength":"6461","totalUngappedLength":"6461"},"currentAccession":"GCA_030864615.1","organism":{"organismName":"Dipodfec virus UOA04_Rod_462","taxId":3038696},"sourceDatabase":"SOURCE_DATABASE_GENBANK"}
{"accession":"GCA_030864625.1","assemblyInfo":{"assemblyLevel":"Complete Genome","assemblyMethod":"MegaHit v. 1.2.9","assemblyName":"ASM3086462v1","assemblyStatus":"current","assemblyType":"haploid","bioprojectAccession":"PRJNA809420","bioprojectLineage":[{"bioprojects":[{"accession":"PRJNA809420","title":"Viruses associated with rodent various species"}]}],"biosample":{"accession":"SAMN26178602","attributes":[{"name":"isolate","value":"Pool CB2_CB3_CB7_CB8_CB9_CB10"},{"name":"host","value":"Dipodomys merriami"},{"name":"collection_date","value":"2018-03-05"},{"name":"geo_loc_name","value":"USA: Arizona"},{"name":"isolation_source","value":"feces"},{"name":"lat_lon","value":"31.939389 N 109.083472 W"}],"bioprojects":[{"accession":"PRJNA809420"}],"description":{"organism":{"organismName":"gut metagenome","taxId":749906},"title":"Metagenome or environmental sample from gut metagenome"},"lastUpdated":"2022-08-01T00:55:29.963","models":["Metagenome or environmental"],"owner":{"contacts":[{}],"name":"Arizona State University"},"package":"Metagenome.environmental.1.0","publicationDate":"2022-08-01T00:55:29.963","sampleIds":[{"label":"Sample name","value":"UOA04_Rod_V"},{"db":"SRA","value":"SRS12097435"}],"status":{"status":"live","when":"2022-08-01T00:55:29.963"},"submissionDate":"2022-02-22T19:30:06.157"},"releaseDate":"2023-04-25","sequencingTech":"Illumina","submitter":"The Biodesign Center of Fundamental and Applied Microbiomics, Arizona State University"},"assemblyStats":{"contigL50":1,"contigN50":6437,"gcCount":"2488","gcPercent":38.5,"numberOfComponentSequences":1,"numberOfContigs":1,"numberOfScaffolds":1,"scaffoldL50":1,"scaffoldN50":6437,"totalNumberOfChromosomes":1,"totalSequenceLength":"6437","totalUngappedLength":"6437"},"currentAccession":"GCA_030864625.1","organism":{"organismName":"Dipodfec virus UOA04_Rod_466","taxId":3038697},"sourceDatabase":"SOURCE_DATABASE_GENBANK"}
{"accession":"GCA_030864635.1","assemblyInfo":{"assemblyLevel":"Complete Genome","assemblyMethod":"MegaHit v. 1.2.9","assemblyName":"ASM3086463v1","assemblyStatus":"current","assemblyType":"haploid","bioprojectAccession":"PRJNA809420","bioprojectLineage":[{"bioprojects":[{"accession":"PRJNA809420","title":"Viruses associated with rodent various species"}]}],"biosample":{"accession":"SAMN26178602","attributes":[{"name":"isolate","value":"Pool CB2_CB3_CB7_CB8_CB9_CB10"},{"name":"host","value":"Dipodomys merriami"},{"name":"collection_date","value":"2018-03-05"},{"name":"geo_loc_name","value":"USA: Arizona"},{"name":"isolation_source","value":"feces"},{"name":"lat_lon","value":"31.939389 N 109.083472 W"}],"bioprojects":[{"accession":"PRJNA809420"}],"description":{"organism":{"organismName":"gut metagenome","taxId":749906},"title":"Metagenome or environmental sample from gut metagenome"},"lastUpdated":"2022-08-01T00:55:29.963","models":["Metagenome or environmental"],"owner":{"contacts":[{}],"name":"Arizona State University"},"package":"Metagenome.environmental.1.0","publicationDate":"2022-08-01T00:55:29.963","sampleIds":[{"label":"Sample name","value":"UOA04_Rod_V"},{"db":"SRA","value":"SRS12097435"}],"status":{"status":"live","when":"2022-08-01T00:55:29.963"},"submissionDate":"2022-02-22T19:30:06.157"},"releaseDate":"2023-04-25","sequencingTech":"Illumina","submitter":"The Biodesign Center of Fundamental and Applied Microbiomics, Arizona State University"},"assemblyStats":{"contigL50":1,"contigN50":6418,"gcCount":"2254","gcPercent":35.0,"numberOfComponentSequences":1,"numberOfContigs":1,"numberOfScaffolds":1,"scaffoldL50":1,"scaffoldN50":6418,"totalNumberOfChromosomes":1,"totalSequenceLength":"6418","totalUngappedLength":"6418"},"currentAccession":"GCA_030864635.1","organism":{"organismName":"Dipodfec virus UOA04_Rod_468","taxId":3038698},"sourceDatabase":"SOURCE_DATABASE_GENBANK"}
{"accession":"GCA_030864645.1","assemblyInfo":{"assemblyLevel":"Complete Genome","assemblyMethod":"MegaHit v. 1.2.9","assemblyName":"ASM3086464v1","assemblyStatus":"current","assemblyType":"haploid","bioprojectAccession":"PRJNA809420","bioprojectLineage":[{"bioprojects":[{"accession":"PRJNA809420","title":"Viruses associated with rodent various species"}]}],"biosample":{"accession":"SAMN26178602","attributes":[{"name":"isolate","value":"Pool CB2_CB3_CB7_CB8_CB9_CB10"},{"name":"host","value":"Dipodomys merriami"},{"name":"collection_date","value":"2018-03-05"},{"name":"geo_loc_name","value":"USA: Arizona"},{"name":"isolation_source","value":"feces"},{"name":"lat_lon","value":"31.939389 N 109.083472 W"}],"bioprojects":[{"accession":"PRJNA809420"}],"description":{"organism":{"organismName":"gut metagenome","taxId":749906},"title":"Metagenome or environmental sample from gut metagenome"},"lastUpdated":"2022-08-01T00:55:29.963","models":["Metagenome or environmental"],"owner":{"contacts":[{}],"name":"Arizona State University"},"package":"Metagenome.environmental.1.0","publicationDate":"2022-08-01T00:55:29.963","sampleIds":[{"label":"Sample name","value":"UOA04_Rod_V"},{"db":"SRA","value":"SRS12097435"}],"status":{"status":"live","when":"2022-08-01T00:55:29.963"},"submissionDate":"2022-02-22T19:30:06.157"},"releaseDate":"2023-04-25","sequencingTech":"Illumina","submitter":"The Biodesign Center of Fundamental and Applied Microbiomics, Arizona State University"},"assemblyStats":{"contigL50":1,"contigN50":6207,"gcCount":"2466","gcPercent":39.5,"numberOfComponentSequences":1,"numberOfContigs":1,"numberOfScaffolds":1,"scaffoldL50":1,"scaffoldN50":6207,"totalNumberOfChromosomes":1,"totalSequenceLength":"6207","totalUngappedLength":"6207"},"currentAccession":"GCA_030864645.1","organism":{"organismName":"Dipodfec virus UOA04_Rod_514","taxId":3038702},"sourceDatabase":"SOURCE_DATABASE_GENBANK"}
{"accession":"GCA_030864655.1","assemblyInfo":{"assemblyLevel":"Complete Genome","assemblyMethod":"MegaHit v. 1.2.9","assemblyName":"ASM3086465v1","assemblyStatus":"current","assemblyType":"haploid","bioprojectAccession":"PRJNA809420","bioprojectLineage":[{"bioprojects":[{"accession":"PRJNA809420","title":"Viruses associated with rodent various species"}]}],"biosample":{"accession":"SAMN26178602","attributes":[{"name":"isolate","value":"Pool CB2_CB3_CB7_CB8_CB9_CB10"},{"name":"host","value":"Dipodomys merriami"},{"name":"collection_date","value":"2018-03-05"},{"name":"geo_loc_name","value":"USA: Arizona"},{"name":"isolation_source","value":"feces"},{"name":"lat_lon","value":"31.939389 N 109.083472 W"}],"bioprojects":[{"accession":"PRJNA809420"}],"description":{"organism":{"organismName":"gut metagenome","taxId":749906},"title":"Metagenome or environmental sample from gut metagenome"},"lastUpdated":"2022-08-01T00:55:29.963","models":["Metagenome or environmental"],"owner":{"contacts":[{}],"name":"Arizona State University"},"package":"Metagenome.environmental.1.0","publicationDate":"2022-08-01T00:55:29.963","sampleIds":[{"label":"Sample name","value":"UOA04_Rod_V"},{"db":"SRA","value":"SRS12097435"}],"status":{"status":"live","when":"2022-08-01T00:55:29.963"},"submissionDate":"2022-02-22T19:30:06.157"},"releaseDate":"2023-04-25","sequencingTech":"Illumina","submitter":"The Biodesign Center of Fundamental and Applied Microbiomics, Arizona State University"},"assemblyStats":{"contigL50":1,"contigN50":6074,"gcCount":"2543","gcPercent":42.0,"numberOfComponentSequences":1,"numberOfContigs":1,"numberOfScaffolds":1,"scaffoldL50":1,"scaffoldN50":6074,"totalNumberOfChromosomes":1,"totalSequenceLength":"6074","totalUngappedLength":"6074"},"currentAccession":"GCA_030864655.1","organism":{"organismName":"Dipodfec virus UOA04_Rod_558","taxId":3038706},"sourceDatabase":"SOURCE_DATABASE_GENBANK"}
{"accession":"GCA_030864665.1","assemblyInfo":{"assemblyLevel":"Complete Genome","assemblyMethod":"MegaHit v. 1.2.9","assemblyName":"ASM3086466v1","assemblyStatus":"current","assemblyType":"haploid","bioprojectAccession":"PRJNA809420","bioprojectLineage":[{"bioprojects":[{"accession":"PRJNA809420","title":"Viruses associated with rodent various species"}]}],"biosample":{"accession":"SAMN26178602","attributes":[{"name":"isolate","value":"Pool CB2_CB3_CB7_CB8_CB9_CB10"},{"name":"host","value":"Dipodomys merriami"},{"name":"collection_date","value":"2018-03-05"},{"name":"geo_loc_name","value":"USA: Arizona"},{"name":"isolation_source","value":"feces"},{"name":"lat_lon","value":"31.939389 N 109.083472 W"}],"bioprojects":[{"accession":"PRJNA809420"}],"description":{"organism":{"organismName":"gut metagenome","taxId":749906},"title":"Metagenome or environmental sample from gut metagenome"},"lastUpdated":"2022-08-01T00:55:29.963","models":["Metagenome or environmental"],"owner":{"contacts":[{}],"name":"Arizona State University"},"package":"Metagenome.environmental.1.0","publicationDate":"2022-08-01T00:55:29.963","sampleIds":[{"label":"Sample name","value":"UOA04_Rod_V"},{"db":"SRA","value":"SRS12097435"}],"status":{"status":"live","when":"2022-08-01T00:55:29.963"},"submissionDate":"2022-02-22T19:30:06.157"},"releaseDate":"2023-04-25","sequencingTech":"Illumina","submitter":"The Biodesign Center of Fundamental and Applied Microbiomics, Arizona State University"},"assemblyStats":{"contigL50":1,"contigN50":5914,"gcCount":"2208","gcPercent":37.5,"numberOfComponentSequences":1,"numberOfContigs":1,"numberOfScaffolds":1,"scaffoldL50":1,"scaffoldN50":5914,"totalNumberOfChromosomes":1,"totalSequenceLength":"5914","totalUngappedLength":"5914"},"currentAccession":"GCA_030864665.1","organism":{"organismName":"Dipodfec virus UOA04_Rod_615","taxId":3038713},"sourceDatabase":"SOURCE_DATABASE_GENBANK"}
{"accession":"GCA_030864675.1","assemblyInfo":{"assemblyLevel":"Complete Genome","assemblyMethod":"MegaHit v. 1.2.9","assemblyName":"ASM3086467v1","assemblyStatus":"current","assemblyType":"haploid","bioprojectAccession":"PRJNA809420","bioprojectLineage":[{"bioprojects":[{"accession":"PRJNA809420","title":"Viruses associated with rodent various species"}]}],"biosample":{"accession":"SAMN26178602","attributes":[{"name":"isolate","value":"Pool CB2_CB3_CB7_CB8_CB9_CB10"},{"name":"host","value":"Dipodomys merriami"},{"name":"collection_date","value":"2018-03-05"},{"name":"geo_loc_name","value":"USA: Arizona"},{"name":"isolation_source","value":"feces"},{"name":"lat_lon","value":"31.939389 N 109.083472 W"}],"bioprojects":[{"accession":"PRJNA809420"}],"description":{"organism":{"organismName":"gut metagenome","taxId":749906},"title":"Metagenome or environmental sample from gut metagenome"},"lastUpdated":"2022-08-01T00:55:29.963","models":["Metagenome or environmental"],"owner":{"contacts":[{}],"name":"Arizona State University"},"package":"Metagenome.environmental.1.0","publicationDate":"2022-08-01T00:55:29.963","sampleIds":[{"label":"Sample name","value":"UOA04_Rod_V"},{"db":"SRA","value":"SRS12097435"}],"status":{"status":"live","when":"2022-08-01T00:55:29.963"},"submissionDate":"2022-02-22T19:30:06.157"},"releaseDate":"2023-04-25","sequencingTech":"Illumina","submitter":"The Biodesign Center of Fundamental and Applied Microbiomics, Arizona State University"},"assemblyStats":{"contigL50":1,"contigN50":5901,"gcCount":"2360","gcPercent":40.0,"numberOfComponentSequences":1,"numberOfContigs":1,"numberOfScaffolds":1,"scaffoldL50":1,"scaffoldN50":5901,"totalNumberOfChromosomes":1,"totalSequenceLength":"5901","totalUngappedLength":"5901"},"currentAccession":"GCA_030864675.1","organism":{"organismName":"Dipodfec virus UOA04_Rod_618","taxId":3038714},"sourceDatabase":"SOURCE_DATABASE_GENBANK"}
{"accession":"GCA_030864685.1","assemblyInfo":{"assemblyLevel":"Complete Genome","assemblyMethod":"MegaHit v. 1.2.9","assemblyName":"ASM3086468v1","assemblyStatus":"current","assemblyType":"haploid","bioprojectAccession":"PRJNA809420","bioprojectLineage":[{"bioprojects":[{"accession":"PRJNA809420","title":"Viruses associated with rodent various species"}]}],"biosample":{"accession":"SAMN26178602","attributes":[{"name":"isolate","value":"Pool CB2_CB3_CB7_CB8_CB9_CB10"},{"name":"host","value":"Dipodomys merriami"},{"name":"collection_date","value":"2018-03-05"},{"name":"geo_loc_name","value":"USA: Arizona"},{"name":"isolation_source","value":"feces"},{"name":"lat_lon","value":"31.939389 N 109.083472 W"}],"bioprojects":[{"accession":"PRJNA809420"}],"description":{"organism":{"organismName":"gut metagenome","taxId":749906},"title":"Metagenome or environmental sample from gut metagenome"},"lastUpdated":"2022-08-01T00:55:29.963","models":["Metagenome or environmental"],"owner":{"contacts":[{}],"name":"Arizona State University"},"package":"Metagenome.environmental.1.0","publicationDate":"2022-08-01T00:55:29.963","sampleIds":[{"label":"Sample name","value":"UOA04_Rod_V"},{"db":"SRA","value":"SRS12097435"}],"status":{"status":"live","when":"2022-08-01T00:55:29.963"},"submissionDate":"2022-02-22T19:30:06.157"},"releaseDate":"2023-04-25","sequencingTech":"Illumina","submitter":"The Biodesign Center of Fundamental and Applied Microbiomics, Arizona State University"},"assemblyStats":{"contigL50":1,"contigN50":5890,"gcCount":"2357","gcPercent":40.0,"numberOfComponentSequences":1,"numberOfContigs":1,"numberOfScaffolds":1,"scaffoldL50":1,"scaffoldN50":5890,"totalNumberOfChromosomes":1,"totalSequenceLength":"5890","totalUngappedLength":"5890"},"currentAccession":"GCA_030864685.1","organism":{"organismName":"Dipodfec virus UOA04_Rod_623","taxId":3038715},"sourceDatabase":"SOURCE_DATABASE_GENBANK"}
{"accession":"GCA_030864695.1","assemblyInfo":{"assemblyLevel":"Complete Genome","assemblyMethod":"MegaHit v. 1.2.9","assemblyName":"ASM3086469v1","assemblyStatus":"current","assemblyType":"haploid","bioprojectAccession":"PRJNA809420","bioprojectLineage":[{"bioprojects":[{"accession":"PRJNA809420","title":"Viruses associated with rodent various species"}]}],"biosample":{"accession":"SAMN26178602","attributes":[{"name":"isolate","value":"Pool CB2_CB3_CB7_CB8_CB9_CB10"},{"name":"host","value":"Dipodomys merriami"},{"name":"collection_date","value":"2018-03-05"},{"name":"geo_loc_name","value":"USA: Arizona"},{"name":"isolation_source","value":"feces"},{"name":"lat_lon","value":"31.939389 N 109.083472 W"}],"bioprojects":[{"accession":"PRJNA809420"}],"description":{"organism":{"organismName":"gut metagenome","taxId":749906},"title":"Metagenome or environmental sample from gut metagenome"},"lastUpdated":"2022-08-01T00:55:29.963","models":["Metagenome or environmental"],"owner":{"contacts":[{}],"name":"Arizona State University"},"package":"Metagenome.environmental.1.0","publicationDate":"2022-08-01T00:55:29.963","sampleIds":[{"label":"Sample name","value":"UOA04_Rod_V"},{"db":"SRA","value":"SRS12097435"}],"status":{"status":"live","when":"2022-08-01T00:55:29.963"},"submissionDate":"2022-02-22T19:30:06.157"},"releaseDate":"2023-04-25","sequencingTech":"Illumina","submitter":"The Biodesign Center of Fundamental and Applied Microbiomics, Arizona State University"},"assemblyStats":{"contigL50":1,"contigN50":5797,"gcCount":"2369","gcPercent":41.0,"numberOfComponentSequences":1,"numberOfContigs":1,"numberOfScaffolds":1,"scaffoldL50":1,"scaffoldN50":5797,"totalNumberOfChromosomes":1,"totalSequenceLength":"5797","totalUngappedLength":"5797"},"currentAccession":"GCA_030864695.1","organism":{"organismName":"Dipodfec virus UOA04_Rod_653","taxId":3038717},"sourceDatabase":"SOURCE_DATABASE_GENBANK"}
{"accession":"GCA_030864705.1","assemblyInfo":{"assemblyLevel":"Complete Genome","assemblyMethod":"MegaHit v. 1.2.9","assemblyName":"ASM3086470v1","assemblyStatus":"current","assemblyType":"haploid","bioprojectAccession":"PRJNA809420","bioprojectLineage":[{"bioprojects":[{"accession":"PRJNA809420","title":"Viruses associated with rodent various species"}]}],"biosample":{"accession":"SAMN26178602","attributes":[{"name":"isolate","value":"Pool CB2_CB3_CB7_CB8_CB9_CB10"},{"name":"host","value":"Dipodomys merriami"},{"name":"collection_date","value":"2018-03-05"},{"name":"geo_loc_name","value":"USA: Arizona"},{"name":"isolation_source","value":"feces"},{"name":"lat_lon","value":"31.939389 N 109.083472 W"}],"bioprojects":[{"accession":"PRJNA809420"}],"description":{"organism":{"organismName":"gut metagenome","taxId":749906},"title":"Metagenome or environmental sample from gut metagenome"},"lastUpdated":"2022-08-01T00:55:29.963","models":["Metagenome or environmental"],"owner":{"contacts":[{}],"name":"Arizona State University"},"package":"Metagenome.environmental.1.0","publicationDate":"2022-08-01T00:55:29.963","sampleIds":[{"label":"Sample name","value":"UOA04_Rod_V"},{"db":"SRA","value":"SRS12097435"}],"status":{"status":"live","when":"2022-08-01T00:55:29.963"},"submissionDate":"2022-02-22T19:30:06.157"},"releaseDate":"2023-04-25","sequencingTech":"Illumina","submitter":"The Biodesign Center of Fundamental and Applied Microbiomics, Arizona State University"},"assemblyStats":{"contigL50":1,"contigN50":5787,"gcCount":"2384","gcPercent":41.0,"numberOfComponentSequences":1,"numberOfContigs":1,"numberOfScaffolds":1,"scaffoldL50":1,"scaffoldN50":5787,"totalNumberOfChromosomes":1,"totalSequenceLength":"5787","totalUngappedLength":"5787"},"currentAccession":"GCA_030864705.1","organism":{"organismName":"Dipodfec virus UOA04_Rod_656","taxId":3038718},"sourceDatabase":"SOURCE_DATABASE_GENBANK"}
{"accession":"GCA_030864715.1","assemblyInfo":{"assemblyLevel":"Complete Genome","assemblyMethod":"MegaHit v. 1.2.9","assemblyName":"ASM3086471v1","assemblyStatus":"current","assemblyType":"haploid","bioprojectAccession":"PRJNA809420","bioprojectLineage":[{"bioprojects":[{"accession":"PRJNA809420","title":"Viruses associated with rodent various species"}]}],"biosample":{"accession":"SAMN26178602","attributes":[{"name":"isolate","value":"Pool CB2_CB3_CB7_CB8_CB9_CB10"},{"name":"host","value":"Dipodomys merriami"},{"name":"collection_date","value":"2018-03-05"},{"name":"geo_loc_name","value":"USA: Arizona"},{"name":"isolation_source","value":"feces"},{"name":"lat_lon","value":"31.939389 N 109.083472 W"}],"bioprojects":[{"accession":"PRJNA809420"}],"description":{"organism":{"organismName":"gut metagenome","taxId":749906},"title":"Metagenome or environmental sample from gut metagenome"},"lastUpdated":"2022-08-01T00:55:29.963","models":["Metagenome or environmental"],"owner":{"contacts":[{}],"name":"Arizona State University"},"package":"Metagenome.environmental.1.0","publicationDate":"2022-08-01T00:55:29.963","sampleIds":[{"label":"Sample name","value":"UOA04_Rod_V"},{"db":"SRA","value":"SRS12097435"}],"status":{"status":"live","when":"2022-08-01T00:55:29.963"},"submissionDate":"2022-02-22T19:30:06.157"},"releaseDate":"2023-04-25","sequencingTech":"Illumina","submitter":"The Biodesign Center of Fundamental and Applied Microbiomics, Arizona State University"},"assemblyStats":{"contigL50":1,"contigN50":5776,"gcCount":"2511","gcPercent":43.5,"numberOfComponentSequences":1,"numberOfContigs":1,"numberOfScaffolds":1,"scaffoldL50":1,"scaffoldN50":5776,"totalNumberOfChromosomes":1,"totalSequenceLength":"5776","totalUngappedLength":"5776"},"currentAccession":"GCA_030864715.1","organism":{"organismName":"Dipodfec virus UOA04_Rod_660","taxId":3038719},"sourceDatabase":"SOURCE_DATABASE_GENBANK"}
{"accession":"GCA_030864725.1","assemblyInfo":{"assemblyLevel":"Complete Genome","assemblyMethod":"MegaHit v. 1.2.9","assemblyName":"ASM3086472v1","assemblyStatus":"current","assemblyType":"haploid","bioprojectAccession":"PRJNA809420","bioprojectLineage":[{"bioprojects":[{"accession":"PRJNA809420","title":"Viruses associated with rodent various species"}]}],"biosample":{"accession":"SAMN26178602","attributes":[{"name":"isolate","value":"Pool CB2_CB3_CB7_CB8_CB9_CB10"},{"name":"host","value":"Dipodomys merriami"},{"name":"collection_date","value":"2018-03-05"},{"name":"geo_loc_name","value":"USA: Arizona"},{"name":"isolation_source","value":"feces"},{"name":"lat_lon","value":"31.939389 N 109.083472 W"}],"bioprojects":[{"accession":"PRJNA809420"}],"description":{"organism":{"organismName":"gut metagenome","taxId":749906},"title":"Metagenome or environmental sample from gut metagenome"},"lastUpdated":"2022-08-01T00:55:29.963","models":["Metagenome or environmental"],"owner":{"contacts":[{}],"name":"Arizona State University"},"package":"Metagenome.environmental.1.0","publicationDate":"2022-08-01T00:55:29.963","sampleIds":[{"label":"Sample name","value":"UOA04_Rod_V"},{"db":"SRA","value":"SRS12097435"}],"status":{"status":"live","when":"2022-08-01T00:55:29.963"},"submissionDate":"2022-02-22T19:30:06.157"},"releaseDate":"2023-04-25","sequencingTech":"Illumina","submitter":"The Biodesign Center of Fundamental and Applied Microbiomics, Arizona State University"},"assemblyStats":{"contigL50":1,"contigN50":5678,"gcCount":"1846","gcPercent":32.5,"numberOfComponentSequences":1,"numberOfContigs":1,"numberOfScaffolds":1,"scaffoldL50":1,"scaffoldN50":5678,"totalNumberOfChromosomes":1,"totalSequenceLength":"5678","totalUngappedLength":"5678"},"currentAccession":"GCA_030864725.1","organism":{"organismName":"Dipodfec virus UOA04_Rod_680","taxId":3038722},"sourceDatabase":"SOURCE_DATABASE_GENBANK"}
{"accession":"GCA_030864735.1","assemblyInfo":{"assemblyLevel":"Complete Genome","assemblyMethod":"MegaHit v. 1.2.9","assemblyName":"ASM3086473v1","assemblyStatus":"current","assemblyType":"haploid","bioprojectAccession":"PRJNA809420","bioprojectLineage":[{"bioprojects":[{"accession":"PRJNA809420","title":"Viruses associated with rodent various species"}]}],"biosample":{"accession":"SAMN26178602","attributes":[{"name":"isolate","value":"Pool CB2_CB3_CB7_CB8_CB9_CB10"},{"name":"host","value":"Dipodomys merriami"},{"name":"collection_date","value":"2018-03-05"},{"name":"geo_loc_name","value":"USA: Arizona"},{"name":"isolation_source","value":"feces"},{"name":"lat_lon","value":"31.939389 N 109.083472 W"}],"bioprojects":[{"accession":"PRJNA809420"}],"description":{"organism":{"organismName":"gut metagenome","taxId":749906},"title":"Metagenome or environmental sample from gut metagenome"},"lastUpdated":"2022-08-01T00:55:29.963","models":["Metagenome or environmental"],"owner":{"contacts":[{}],"name":"Arizona State University"},"package":"Metagenome.environmental.1.0","publicationDate":"2022-08-01T00:55:29.963","sampleIds":[{"label":"Sample name","value":"UOA04_Rod_V"},{"db":"SRA","value":"SRS12097435"}],"status":{"status":"live","when":"2022-08-01T00:55:29.963"},"submissionDate":"2022-02-22T19:30:06.157"},"releaseDate":"2023-04-25","sequencingTech":"Illumina","submitter":"The Biodesign Center of Fundamental and Applied Microbiomics, Arizona State University"},"assemblyStats":{"contigL50":1,"contigN50":5677,"gcCount":"2340","gcPercent":41.0,"numberOfComponentSequences":1,"numberOfContigs":1,"numberOfScaffolds":1,"scaffoldL50":1,"scaffoldN50":5677,"totalNumberOfChromosomes":1,"totalSequenceLength":"5677","totalUngappedLength":"5677"},"currentAccession":"GCA_030864735.1","organism":{"organismName":"Dipodfec virus UOA04_Rod_682","taxId":3038723},"sourceDatabase":"SOURCE_DATABASE_GENBANK"}
{"accession":"GCA_030864745.1","assemblyInfo":{"assemblyLevel":"Complete Genome","assemblyMethod":"MegaHit v. 1.2.9","assemblyName":"ASM3086474v1","assemblyStatus":"current","assemblyType":"haploid","bioprojectAccession":"PRJNA809420","bioprojectLineage":[{"bioprojects":[{"accession":"PRJNA809420","title":"Viruses associated with rodent various species"}]}],"biosample":{"accession":"SAMN26178602","attributes":[{"name":"isolate","value":"Pool CB2_CB3_CB7_CB8_CB9_CB10"},{"name":"host","value":"Dipodomys merriami"},{"name":"collection_date","value":"2018-03-05"},{"name":"geo_loc_name","value":"USA: Arizona"},{"name":"isolation_source","value":"feces"},{"name":"lat_lon","value":"31.939389 N 109.083472 W"}],"bioprojects":[{"accession":"PRJNA809420"}],"description":{"organism":{"organismName":"gut metagenome","taxId":749906},"title":"Metagenome or environmental sample from gut metagenome"},"lastUpdated":"2022-08-01T00:55:29.963","models":["Metagenome or environmental"],"owner":{"contacts":[{}],"name":"Arizona State University"},"package":"Metagenome.environmental.1.0","publicationDate":"2022-08-01T00:55:29.963","sampleIds":[{"label":"Sample name","value":"UOA04_Rod_V"},{"db":"SRA","value":"SRS12097435"}],"status":{"status":"live","when":"2022-08-01T00:55:29.963"},"submissionDate":"2022-02-22T19:30:06.157"},"releaseDate":"2023-04-25","sequencingTech":"Illumina","submitter":"The Biodesign Center of Fundamental and Applied Microbiomics, Arizona State University"},"assemblyStats":{"contigL50":1,"contigN50":5653,"gcCount":"2346","gcPercent":41.5,"numberOfComponentSequences":1,"numberOfContigs":1,"numberOfScaffolds":1,"scaffoldL50":1,"scaffoldN50":5653,"totalNumberOfChromosomes":1,"totalSequenceLength":"5653","totalUngappedLength":"5653"},"currentAccession":"GCA_030864745.1","organism":{"organismName":"Dipodfec virus UOA04_Rod_690","taxId":3038724},"sourceDatabase":"SOURCE_DATABASE_GENBANK"}
{"accession":"GCA_030864755.1","assemblyInfo":{"assemblyLevel":"Complete Genome","assemblyMethod":"MegaHit v. 1.2.9","assemblyName":"ASM3086475v1","assemblyStatus":"current","assemblyType":"haploid","bioprojectAccession":"PRJNA809420","bioprojectLineage":[{"bioprojects":[{"accession":"PRJNA809420","title":"Viruses associated with rodent various species"}]}],"biosample":{"accession":"SAMN26178602","attributes":[{"name":"isolate","value":"Pool CB2_CB3_CB7_CB8_CB9_CB10"},{"name":"host","value":"Dipodomys merriami"},{"name":"collection_date","value":"2018-03-05"},{"name":"geo_loc_name","value":"USA: Arizona"},{"name":"isolation_source","value":"feces"},{"name":"lat_lon","value":"31.939389 N 109.083472 W"}],"bioprojects":[{"accession":"PRJNA809420"}],"description":{"organism":{"organismName":"gut metagenome","taxId":749906},"title":"Metagenome or environmental sample from gut metagenome"},"lastUpdated":"2022-08-01T00:55:29.963","models":["Metagenome or environmental"],"owner":{"contacts":[{}],"name":"Arizona State University"},"package":"Metagenome.environmental.1.0","publicationDate":"2022-08-01T00:55:29.963","sampleIds":[{"label":"Sample name","value":"UOA04_Rod_V"},{"db":"SRA","value":"SRS12097435"}],"status":{"status":"live","when":"2022-08-01T00:55:29.963"},"submissionDate":"2022-02-22T19:30:06.157"},"releaseDate":"2023-04-25","sequencingTech":"Illumina","submitter":"The Biodesign Center of Fundamental and Applied Microbiomics, Arizona State University"},"assemblyStats":{"contigL50":1,"contigN50":5648,"gcCount":"1965","gcPercent":35.0,"numberOfComponentSequences":1,"numberOfContigs":1,"numberOfScaffolds":1,"scaffoldL50":1,"scaffoldN50":5648,"totalNumberOfChromosomes":1,"totalSequenceLength":"5648","totalUngappedLength":"5648"},"currentAccession":"GCA_030864755.1","organism":{"organismName":"Dipodfec virus UOA04_Rod_691","taxId":3038725},"sourceDatabase":"SOURCE_DATABASE_GENBANK"}
{"accession":"GCA_030864765.1","assemblyInfo":{"assemblyLevel":"Complete Genome","assemblyMethod":"MegaHit v. 1.2.9","assemblyName":"ASM3086476v1","assemblyStatus":"current","assemblyType":"haploid","bioprojectAccession":"PRJNA809420","bioprojectLineage":[{"bioprojects":[{"accession":"PRJNA809420","title":"Viruses associated with rodent various species"}]}],"biosample":{"accession":"SAMN26178602","attributes":[{"name":"isolate","value":"Pool CB2_CB3_CB7_CB8_CB9_CB10"},{"name":"host","value":"Dipodomys merriami"},{"name":"collection_date","value":"2018-03-05"},{"name":"geo_loc_name","value":"USA: Arizona"},{"name":"isolation_source","value":"feces"},{"name":"lat_lon","value":"31.939389 N 109.083472 W"}],"bioprojects":[{"accession":"PRJNA809420"}],"description":{"organism":{"organismName":"gut metagenome","taxId":749906},"title":"Metagenome or environmental sample from gut metagenome"},"lastUpdated":"2022-08-01T00:55:29.963","models":["Metagenome or environmental"],"owner":{"contacts":[{}],"name":"Arizona State University"},"package":"Metagenome.environmental.1.0","publicationDate":"2022-08-01T00:55:29.963","sampleIds":[{"label":"Sample name","value":"UOA04_Rod_V"},{"db":"SRA","value":"SRS12097435"}],"status":{"status":"live","when":"2022-08-01T00:55:29.963"},"submissionDate":"2022-02-22T19:30:06.157"},"releaseDate":"2023-04-25","sequencingTech":"Illumina","submitter":"The Biodesign Center of Fundamental and Applied Microbiomics, Arizona State University"},"assemblyStats":{"contigL50":1,"contigN50":5629,"gcCount":"1974","gcPercent":35.0,"numberOfComponentSequences":1,"numberOfContigs":1,"numberOfScaffolds":1,"scaffoldL50":1,"scaffoldN50":5629,"totalNumberOfChromosomes":1,"totalSequenceLength":"5629","totalUngappedLength":"5629"},"currentAccession":"GCA_030864765.1","organism":{"organismName":"Dipodfec virus UOA04_Rod_698","taxId":3038726},"sourceDatabase":"SOURCE_DATABASE_GENBANK"}
{"accession":"GCA_030864775.1","assemblyInfo":{"assemblyLevel":"Complete Genome","assemblyMethod":"MegaHit v. 1.2.9","assemblyName":"ASM3086477v1","assemblyStatus":"current","assemblyType":"haploid","bioprojectAccession":"PRJNA809420","bioprojectLineage":[{"bioprojects":[{"accession":"PRJNA809420","title":"Viruses associated with rodent various species"}]}],"biosample":{"accession":"SAMN26178602","attributes":[{"name":"isolate","value":"Pool CB2_CB3_CB7_CB8_CB9_CB10"},{"name":"host","value":"Dipodomys merriami"},{"name":"collection_date","value":"2018-03-05"},{"name":"geo_loc_name","value":"USA: Arizona"},{"name":"isolation_source","value":"feces"},{"name":"lat_lon","value":"31.939389 N 109.083472 W"}],"bioprojects":[{"accession":"PRJNA809420"}],"description":{"organism":{"organismName":"gut metagenome","taxId":749906},"title":"Metagenome or environmental sample from gut metagenome"},"lastUpdated":"2022-08-01T00:55:29.963","models":["Metagenome or environmental"],"owner":{"contacts":[{}],"name":"Arizona State University"},"package":"Metagenome.environmental.1.0","publicationDate":"2022-08-01T00:55:29.963","sampleIds":[{"label":"Sample name","value":"UOA04_Rod_V"},{"db":"SRA","value":"SRS12097435"}],"status":{"status":"live","when":"2022-08-01T00:55:29.963"},"submissionDate":"2022-02-22T19:30:06.157"},"releaseDate":"2023-04-25","sequencingTech":"Illumina","submitter":"The Biodesign Center of Fundamental and Applied Microbiomics, Arizona State University"},"assemblyStats":{"contigL50":1,"contigN50":5604,"gcCount":"2075","gcPercent":37.0,"numberOfComponentSequences":1,"numberOfContigs":1,"numberOfScaffolds":1,"scaffoldL50":1,"scaffoldN50":5604,"totalNumberOfChromosomes":1,"totalSequenceLength":"5604","totalUngappedLength":"5604"},"currentAccession":"GCA_030864775.1","organism":{"organismName":"Dipodfec virus UOA04_Rod_707","taxId":3038727},"sourceDatabase":"SOURCE_DATABASE_GENBANK"}
{"accession":"GCA_030864785.1","assemblyInfo":{"assemblyLevel":"Complete Genome","assemblyMethod":"MegaHit v. 1.2.9","assemblyName":"ASM3086478v1","assemblyStatus":"current","assemblyType":"haploid","bioprojectAccession":"PRJNA809420","bioprojectLineage":[{"bioprojects":[{"accession":"PRJNA809420","title":"Viruses associated with rodent various species"}]}],"biosample":{"accession":"SAMN26178602","attributes":[{"name":"isolate","value":"Pool CB2_CB3_CB7_CB8_CB9_CB10"},{"name":"host","value":"Dipodomys merriami"},{"name":"collection_date","value":"2018-03-05"},{"name":"geo_loc_name","value":"USA: Arizona"},{"name":"isolation_source","value":"feces"},{"name":"lat_lon","value":"31.939389 N 109.083472 W"}],"bioprojects":[{"accession":"PRJNA809420"}],"description":{"organism":{"organismName":"gut metagenome","taxId":749906},"title":"Metagenome or environmental sample from gut metagenome"},"lastUpdated":"2022-08-01T00:55:29.963","models":["Metagenome or environmental"],"owner":{"contacts":[{}],"name":"Arizona State University"},"package":"Metagenome.environmental.1.0","publicationDate":"2022-08-01T00:55:29.963","sampleIds":[{"label":"Sample name","value":"UOA04_Rod_V"},{"db":"SRA","value":"SRS12097435"}],"status":{"status":"live","when":"2022-08-01T00:55:29.963"},"submissionDate":"2022-02-22T19:30:06.157"},"releaseDate":"2023-04-25","sequencingTech":"Illumina","submitter":"The Biodesign Center of Fundamental and Applied Microbiomics, Arizona State University"},"assemblyStats":{"contigL50":1,"contigN50":5604,"gcCount":"2026","gcPercent":36.0,"numberOfComponentSequences":1,"numberOfContigs":1,"numberOfScaffolds":1,"scaffoldL50":1,"scaffoldN50":5604,"totalNumberOfChromosomes":1,"totalSequenceLength":"5604","totalUngappedLength":"5604"},"currentAccession":"GCA_030864785.1","organism":{"organismName":"Dipodfec virus UOA04_Rod_708","taxId":3038728},"sourceDatabase":"SOURCE_DATABASE_GENBANK"}
{"accession":"GCA_030864795.1","assemblyInfo":{"assemblyLevel":"Complete Genome","assemblyMethod":"MegaHit v. 1.2.9","assemblyName":"ASM3086479v1","assemblyStatus":"current","assemblyType":"haploid","bioprojectAccession":"PRJNA809420","bioprojectLineage":[{"bioprojects":[{"accession":"PRJNA809420","title":"Viruses associated with rodent various species"}]}],"biosample":{"accession":"SAMN26178602","attributes":[{"name":"isolate","value":"Pool CB2_CB3_CB7_CB8_CB9_CB10"},{"name":"host","value":"Dipodomys merriami"},{"name":"collection_date","value":"2018-03-05"},{"name":"geo_loc_name","value":"USA: Arizona"},{"name":"isolation_source","value":"feces"},{"name":"lat_lon","value":"31.939389 N 109.083472 W"}],"bioprojects":[{"accession":"PRJNA809420"}],"description":{"organism":{"organismName":"gut metagenome","taxId":749906},"title":"Metagenome or environmental sample from gut metagenome"},"lastUpdated":"2022-08-01T00:55:29.963","models":["Metagenome or environmental"],"owner":{"contacts":[{}],"name":"Arizona State University"},"package":"Metagenome.environmental.1.0","publicationDate":"2022-08-01T00:55:29.963","sampleIds":[{"label":"Sample name","value":"UOA04_Rod_V"},{"db":"SRA","value":"SRS12097435"}],"status":{"status":"live","when":"2022-08-01T00:55:29.963"},"submissionDate":"2022-02-22T19:30:06.157"},"releaseDate":"2023-04-25","sequencingTech":"Illumina","submitter":"The Biodesign Center of Fundamental and Applied Microbiomics, Arizona State University"},"assemblyStats":{"contigL50":1,"contigN50":5579,"gcCount":"2052","gcPercent":37.0,"numberOfComponentSequences":1,"numberOfContigs":1,"numberOfScaffolds":1,"scaffoldL50":1,"scaffoldN50":5579,"totalNumberOfChromosomes":1,"totalSequenceLength":"5579","totalUngappedLength":"5579"},"currentAccession":"GCA_030864795.1","organism":{"organismName":"Dipodfec virus UOA04_Rod_715","taxId":3038729},"sourceDatabase":"SOURCE_DATABASE_GENBANK"}
{"accession":"GCA_030864805.1","assemblyInfo":{"assemblyLevel":"Complete Genome","assemblyMethod":"MegaHit v. 1.2.9","assemblyName":"ASM3086480v1","assemblyStatus":"current","assemblyType":"haploid","bioprojectAccession":"PRJNA809420","bioprojectLineage":[{"bioprojects":[{"accession":"PRJNA809420","title":"Viruses associated with rodent various species"}]}],"biosample":{"accession":"SAMN26178602","attributes":[{"name":"isolate","value":"Pool CB2_CB3_CB7_CB8_CB9_CB10"},{"name":"host","value":"Dipodomys merriami"},{"name":"collection_date","value":"2018-03-05"},{"name":"geo_loc_name","value":"USA: Arizona"},{"name":"isolation_source","value":"feces"},{"name":"lat_lon","value":"31.939389 N 109.083472 W"}],"bioprojects":[{"accession":"PRJNA809420"}],"description":{"organism":{"organismName":"gut metagenome","taxId":749906},"title":"Metagenome or environmental sample from gut metagenome"},"lastUpdated":"2022-08-01T00:55:29.963","models":["Metagenome or environmental"],"owner":{"contacts":[{}],"name":"Arizona State University"},"package":"Metagenome.environmental.1.0","publicationDate":"2022-08-01T00:55:29.963","sampleIds":[{"label":"Sample name","value":"UOA04_Rod_V"},{"db":"SRA","value":"SRS12097435"}],"status":{"status":"live","when":"2022-08-01T00:55:29.963"},"submissionDate":"2022-02-22T19:30:06.157"},"releaseDate":"2023-04-25","sequencingTech":"Illumina","submitter":"The Biodesign Center of Fundamental and Applied Microbiomics, Arizona State University"},"assemblyStats":{"contigL50":1,"contigN50":5565,"gcCount":"2263","gcPercent":40.5,"numberOfComponentSequences":1,"numberOfContigs":1,"numberOfScaffolds":1,"scaffoldL50":1,"scaffoldN50":5565,"totalNumberOfChromosomes":1,"totalSequenceLength":"5565","totalUngappedLength":"5565"},"currentAccession":"GCA_030864805.1","organism":{"organismName":"Dipodfec virus UOA04_Rod_718","taxId":3038730},"sourceDatabase":"SOURCE_DATABASE_GENBANK"}
{"accession":"GCA_030864815.1","assemblyInfo":{"assemblyLevel":"Complete Genome","assemblyMethod":"MegaHit v. 1.2.9","assemblyName":"ASM3086481v1","assemblyStatus":"current","assemblyType":"haploid","bioprojectAccession":"PRJNA809420","bioprojectLineage":[{"bioprojects":[{"accession":"PRJNA809420","title":"Viruses associated with rodent various species"}]}],"biosample":{"accession":"SAMN26178602","attributes":[{"name":"isolate","value":"Pool CB2_CB3_CB7_CB8_CB9_CB10"},{"name":"host","value":"Dipodomys merriami"},{"name":"collection_date","value":"2018-03-05"},{"name":"geo_loc_name","value":"USA: Arizona"},{"name":"isolation_source","value":"feces"},{"name":"lat_lon","value":"31.939389 N 109.083472 W"}],"bioprojects":[{"accession":"PRJNA809420"}],"description":{"organism":{"organismName":"gut metagenome","taxId":749906},"title":"Metagenome or environmental sample from gut metagenome"},"lastUpdated":"2022-08-01T00:55:29.963","models":["Metagenome or environmental"],"owner":{"contacts":[{}],"name":"Arizona State University"},"package":"Metagenome.environmental.1.0","publicationDate":"2022-08-01T00:55:29.963","sampleIds":[{"label":"Sample name","value":"UOA04_Rod_V"},{"db":"SRA","value":"SRS12097435"}],"status":{"status":"live","when":"2022-08-01T00:55:29.963"},"submissionDate":"2022-02-22T19:30:06.157"},"releaseDate":"2023-04-25","sequencingTech":"Illumina","submitter":"The Biodesign Center of Fundamental and Applied Microbiomics, Arizona State University"},"assemblyStats":{"contigL50":1,"contigN50":5512,"gcCount":"2018","gcPercent":36.5,"numberOfComponentSequences":1,"numberOfContigs":1,"numberOfScaffolds":1,"scaffoldL50":1,"scaffoldN50":5512,"totalNumberOfChromosomes":1,"totalSequenceLength":"5512","totalUngappedLength":"5512"},"currentAccession":"GCA_030864815.1","organism":{"organismName":"Dipodfec virus UOA04_Rod_736","taxId":3038734},"sourceDatabase":"SOURCE_DATABASE_GENBANK"}
{"accession":"GCA_030864825.1","assemblyInfo":{"assemblyLevel":"Complete Genome","assemblyMethod":"MegaHit v. 1.2.9","assemblyName":"ASM3086482v1","assemblyStatus":"current","assemblyType":"haploid","bioprojectAccession":"PRJNA809420","bioprojectLineage":[{"bioprojects":[{"accession":"PRJNA809420","title":"Viruses associated with rodent various species"}]}],"biosample":{"accession":"SAMN26178602","attributes":[{"name":"isolate","value":"Pool CB2_CB3_CB7_CB8_CB9_CB10"},{"name":"host","value":"Dipodomys merriami"},{"name":"collection_date","value":"2018-03-05"},{"name":"geo_loc_name","value":"USA: Arizona"},{"name":"isolation_source","value":"feces"},{"name":"lat_lon","value":"31.939389 N 109.083472 W"}],"bioprojects":[{"accession":"PRJNA809420"}],"description":{"organism":{"organismName":"gut metagenome","taxId":749906},"title":"Metagenome or environmental sample from gut metagenome"},"lastUpdated":"2022-08-01T00:55:29.963","models":["Metagenome or environmental"],"owner":{"contacts":[{}],"name":"Arizona State University"},"package":"Metagenome.environmental.1.0","publicationDate":"2022-08-01T00:55:29.963","sampleIds":[{"label":"Sample name","value":"UOA04_Rod_V"},{"db":"SRA","value":"SRS12097435"}],"status":{"status":"live","when":"2022-08-01T00:55:29.963"},"submissionDate":"2022-02-22T19:30:06.157"},"releaseDate":"2023-04-25","sequencingTech":"Illumina","submitter":"The Biodesign Center of Fundamental and Applied Microbiomics, Arizona State University"},"assemblyStats":{"contigL50":1,"contigN50":5467,"gcCount":"2100","gcPercent":38.5,"numberOfComponentSequences":1,"numberOfContigs":1,"numberOfScaffolds":1,"scaffoldL50":1,"scaffoldN50":5467,"totalNumberOfChromosomes":1,"totalSequenceLength":"5467","totalUngappedLength":"5467"},"currentAccession":"GCA_030864825.1","organism":{"organismName":"Dipodfec virus UOA04_Rod_754","taxId":3038738},"sourceDatabase":"SOURCE_DATABASE_GENBANK"}
{"accession":"GCA_030864835.1","assemblyInfo":{"assemblyLevel":"Complete Genome","assemblyMethod":"MegaHit v. 1.2.9","assemblyName":"ASM3086483v1","assemblyStatus":"current","assemblyType":"haploid","bioprojectAccession":"PRJNA809420","bioprojectLineage":[{"bioprojects":[{"accession":"PRJNA809420","title":"Viruses associated with rodent various species"}]}],"biosample":{"accession":"SAMN26178602","attributes":[{"name":"isolate","value":"Pool CB2_CB3_CB7_CB8_CB9_CB10"},{"name":"host","value":"Dipodomys merriami"},{"name":"collection_date","value":"2018-03-05"},{"name":"geo_loc_name","value":"USA: Arizona"},{"name":"isolation_source","value":"feces"},{"name":"lat_lon","value":"31.939389 N 109.083472 W"}],"bioprojects":[{"accession":"PRJNA809420"}],"description":{"organism":{"organismName":"gut metagenome","taxId":749906},"title":"Metagenome or environmental sample from gut metagenome"},"lastUpdated":"2022-08-01T00:55:29.963","models":["Metagenome or environmental"],"owner":{"contacts":[{}],"name":"Arizona State University"},"package":"Metagenome.environmental.1.0","publicationDate":"2022-08-01T00:55:29.963","sampleIds":[{"label":"Sample name","value":"UOA04_Rod_V"},{"db":"SRA","value":"SRS12097435"}],"status":{"status":"live","when":"2022-08-01T00:55:29.963"},"submissionDate":"2022-02-22T19:30:06.157"},"releaseDate":"2023-04-25","sequencingTech":"Illumina","submitter":"The Biodesign Center of Fundamental and Applied Microbiomics, Arizona State University"},"assemblyStats":{"contigL50":1,"contigN50":5467,"gcCount":"2122","gcPercent":39.0,"numberOfComponentSequences":1,"numberOfContigs":1,"numberOfScaffolds":1,"scaffoldL50":1,"scaffoldN50":5467,"totalNumberOfChromosomes":1,"totalSequenceLength":"5467","totalUngappedLength":"5467"},"currentAccession":"GCA_030864835.1","organism":{"organismName":"Dipodfec virus UOA04_Rod_757","taxId":3038739},"sourceDatabase":"SOURCE_DATABASE_GENBANK"}
{"accession":"GCA_030864845.1","assemblyInfo":{"assemblyLevel":"Complete Genome","assemblyMethod":"MegaHit v. 1.2.9","assemblyName":"ASM3086484v1","assemblyStatus":"current","assemblyType":"haploid","bioprojectAccession":"PRJNA809420","bioprojectLineage":[{"bioprojects":[{"accession":"PRJNA809420","title":"Viruses associated with rodent various species"}]}],"biosample":{"accession":"SAMN26178602","attributes":[{"name":"isolate","value":"Pool CB2_CB3_CB7_CB8_CB9_CB10"},{"name":"host","value":"Dipodomys merriami"},{"name":"collection_date","value":"2018-03-05"},{"name":"geo_loc_name","value":"USA: Arizona"},{"name":"isolation_source","value":"feces"},{"name":"lat_lon","value":"31.939389 N 109.083472 W"}],"bioprojects":[{"accession":"PRJNA809420"}],"description":{"organism":{"organismName":"gut metagenome","taxId":749906},"title":"Metagenome or environmental sample from gut metagenome"},"lastUpdated":"2022-08-01T00:55:29.963","models":["Metagenome or environmental"],"owner":{"contacts":[{}],"name":"Arizona State University"},"package":"Metagenome.environmental.1.0","publicationDate":"2022-08-01T00:55:29.963","sampleIds":[{"label":"Sample name","value":"UOA04_Rod_V"},{"db":"SRA","value":"SRS12097435"}],"status":{"status":"live","when":"2022-08-01T00:55:29.963"},"submissionDate":"2022-02-22T19:30:06.157"},"releaseDate":"2023-04-25","sequencingTech":"Illumina","submitter":"The Biodesign Center of Fundamental and Applied Microbiomics, Arizona State University"},"assemblyStats":{"contigL50":1,"contigN50":5431,"gcCount":"2472","gcPercent":45.5,"numberOfComponentSequences":1,"numberOfContigs":1,"numberOfScaffolds":1,"scaffoldL50":1,"scaffoldN50":5431,"totalNumberOfChromosomes":1,"totalSequenceLength":"5431","totalUngappedLength":"5431"},"currentAccession":"GCA_030864845.1","organism":{"organismName":"Dipodfec virus UOA04_Rod_768","taxId":3038743},"sourceDatabase":"SOURCE_DATABASE_GENBANK"}
{"accession":"GCA_030864855.1","assemblyInfo":{"assemblyLevel":"Complete Genome","assemblyMethod":"MegaHit v. 1.2.9","assemblyName":"ASM3086485v1","assemblyStatus":"current","assemblyType":"haploid","bioprojectAccession":"PRJNA809420","bioprojectLineage":[{"bioprojects":[{"accession":"PRJNA809420","title":"Viruses associated with rodent various species"}]}],"biosample":{"accession":"SAMN26178602","attributes":[{"name":"isolate","value":"Pool CB2_CB3_CB7_CB8_CB9_CB10"},{"name":"host","value":"Dipodomys merriami"},{"name":"collection_date","value":"2018-03-05"},{"name":"geo_loc_name","value":"USA: Arizona"},{"name":"isolation_source","value":"feces"},{"name":"lat_lon","value":"31.939389 N 109.083472 W"}],"bioprojects":[{"accession":"PRJNA809420"}],"description":{"organism":{"organismName":"gut metagenome","taxId":749906},"title":"Metagenome or environmental sample from gut metagenome"},"lastUpdated":"2022-08-01T00:55:29.963","models":["Metagenome or environmental"],"owner":{"contacts":[{}],"name":"Arizona State University"},"package":"Metagenome.environmental.1.0","publicationDate":"2022-08-01T00:55:29.963","sampleIds":[{"label":"Sample name","value":"UOA04_Rod_V"},{"db":"SRA","value":"SRS12097435"}],"status":{"status":"live","when":"2022-08-01T00:55:29.963"},"submissionDate":"2022-02-22T19:30:06.157"},"releaseDate":"2023-04-25","sequencingTech":"Illumina","submitter":"The Biodesign Center of Fundamental and Applied Microbiomics, Arizona State University"},"assemblyStats":{"contigL50":1,"contigN50":5399,"gcCount":"2019","gcPercent":37.5,"numberOfComponentSequences":1,"numberOfContigs":1,"numberOfScaffolds":1,"scaffoldL50":1,"scaffoldN50":5399,"totalNumberOfChromosomes":1,"totalSequenceLength":"5399","totalUngappedLength":"5399"},"currentAccession":"GCA_030864855.1","organism":{"organismName":"Dipodfec virus UOA04_Rod_781","taxId":3038745},"sourceDatabase":"SOURCE_DATABASE_GENBANK"}
{"accession":"GCA_030864865.1","assemblyInfo":{"assemblyLevel":"Complete Genome","assemblyMethod":"MegaHit v. 1.2.9","assemblyName":"ASM3086486v1","assemblyStatus":"current","assemblyType":"haploid","bioprojectAccession":"PRJNA809420","bioprojectLineage":[{"bioprojects":[{"accession":"PRJNA809420","title":"Viruses associated with rodent various species"}]}],"biosample":{"accession":"SAMN26178602","attributes":[{"name":"isolate","value":"Pool CB2_CB3_CB7_CB8_CB9_CB10"},{"name":"host","value":"Dipodomys merriami"},{"name":"collection_date","value":"2018-03-05"},{"name":"geo_loc_name","value":"USA: Arizona"},{"name":"isolation_source","value":"feces"},{"name":"lat_lon","value":"31.939389 N 109.083472 W"}],"bioprojects":[{"accession":"PRJNA809420"}],"description":{"organism":{"organismName":"gut metagenome","taxId":749906},"title":"Metagenome or environmental sample from gut metagenome"},"lastUpdated":"2022-08-01T00:55:29.963","models":["Metagenome or environmental"],"owner":{"contacts":[{}],"name":"Arizona State University"},"package":"Metagenome.environmental.1.0","publicationDate":"2022-08-01T00:55:29.963","sampleIds":[{"label":"Sample name","value":"UOA04_Rod_V"},{"db":"SRA","value":"SRS12097435"}],"status":{"status":"live","when":"2022-08-01T00:55:29.963"},"submissionDate":"2022-02-22T19:30:06.157"},"releaseDate":"2023-04-25","sequencingTech":"Illumina","submitter":"The Biodesign Center of Fundamental and Applied Microbiomics, Arizona State University"},"assemblyStats":{"contigL50":1,"contigN50":5318,"gcCount":"2244","gcPercent":42.0,"numberOfComponentSequences":1,"numberOfContigs":1,"numberOfScaffolds":1,"scaffoldL50":1,"scaffoldN50":5318,"totalNumberOfChromosomes":1,"totalSequenceLength":"5318","totalUngappedLength":"5318"},"currentAccession":"GCA_030864865.1","organism":{"organismName":"Dipodfec virus UOA04_Rod_815","taxId":3038747},"sourceDatabase":"SOURCE_DATABASE_GENBANK"}
{"accession":"GCA_030864875.1","assemblyInfo":{"assemblyLevel":"Complete Genome","assemblyMethod":"MegaHit v. 1.2.9","assemblyName":"ASM3086487v1","assemblyStatus":"current","assemblyType":"haploid","bioprojectAccession":"PRJNA809420","bioprojectLineage":[{"bioprojects":[{"accession":"PRJNA809420","title":"Viruses associated with rodent various species"}]}],"biosample":{"accession":"SAMN26178602","attributes":[{"name":"isolate","value":"Pool CB2_CB3_CB7_CB8_CB9_CB10"},{"name":"host","value":"Dipodomys merriami"},{"name":"collection_date","value":"2018-03-05"},{"name":"geo_loc_name","value":"USA: Arizona"},{"name":"isolation_source","value":"feces"},{"name":"lat_lon","value":"31.939389 N 109.083472 W"}],"bioprojects":[{"accession":"PRJNA809420"}],"description":{"organism":{"organismName":"gut metagenome","taxId":749906},"title":"Metagenome or environmental sample from gut metagenome"},"lastUpdated":"2022-08-01T00:55:29.963","models":["Metagenome or environmental"],"owner":{"contacts":[{}],"name":"Arizona State University"},"package":"Metagenome.environmental.1.0","publicationDate":"2022-08-01T00:55:29.963","sampleIds":[{"label":"Sample name","value":"UOA04_Rod_V"},{"db":"SRA","value":"SRS12097435"}],"status":{"status":"live","when":"2022-08-01T00:55:29.963"},"submissionDate":"2022-02-22T19:30:06.157"},"releaseDate":"2023-04-25","sequencingTech":"Illumina","submitter":"The Biodesign Center of Fundamental and Applied Microbiomics, Arizona State University"},"assemblyStats":{"contigL50":1,"contigN50":5245,"gcCount":"2299","gcPercent":44.0,"numberOfComponentSequences":1,"numberOfContigs":1,"numberOfScaffolds":1,"scaffoldL50":1,"scaffoldN50":5245,"totalNumberOfChromosomes":1,"totalSequenceLength":"5245","totalUngappedLength":"5245"},"currentAccession":"GCA_030864875.1","organism":{"organismName":"Dipodfec virus UOA04_Rod_843","taxId":3038750},"sourceDatabase":"SOURCE_DATABASE_GENBANK"}
{"accession":"GCA_030864885.1","assemblyInfo":{"assemblyLevel":"Complete Genome","assemblyMethod":"MegaHit v. 1.2.9","assemblyName":"ASM3086488v1","assemblyStatus":"current","assemblyType":"haploid","bioprojectAccession":"PRJNA809420","bioprojectLineage":[{"bioprojects":[{"accession":"PRJNA809420","title":"Viruses associated with rodent various species"}]}],"biosample":{"accession":"SAMN26178602","attributes":[{"name":"isolate","value":"Pool CB2_CB3_CB7_CB8_CB9_CB10"},{"name":"host","value":"Dipodomys merriami"},{"name":"collection_date","value":"2018-03-05"},{"name":"geo_loc_name","value":"USA: Arizona"},{"name":"isolation_source","value":"feces"},{"name":"lat_lon","value":"31.939389 N 109.083472 W"}],"bioprojects":[{"accession":"PRJNA809420"}],"description":{"organism":{"organismName":"gut metagenome","taxId":749906},"title":"Metagenome or environmental sample from gut metagenome"},"lastUpdated":"2022-08-01T00:55:29.963","models":["Metagenome or environmental"],"owner":{"contacts":[{}],"name":"Arizona State University"},"package":"Metagenome.environmental.1.0","publicationDate":"2022-08-01T00:55:29.963","sampleIds":[{"label":"Sample name","value":"UOA04_Rod_V"},{"db":"SRA","value":"SRS12097435"}],"status":{"status":"live","when":"2022-08-01T00:55:29.963"},"submissionDate":"2022-02-22T19:30:06.157"},"releaseDate":"2023-04-25","sequencingTech":"Illumina","submitter":"The Biodesign Center of Fundamental and Applied Microbiomics, Arizona State University"},"assemblyStats":{"contigL50":1,"contigN50":5238,"gcCount":"2079","gcPercent":39.5,"numberOfComponentSequences":1,"numberOfContigs":1,"numberOfScaffolds":1,"scaffoldL50":1,"scaffoldN50":5238,"totalNumberOfChromosomes":1,"totalSequenceLength":"5238","totalUngappedLength":"5238"},"currentAccession":"GCA_030864885.1","organism":{"organismName":"Dipodfec virus UOA04_Rod_845","taxId":3038751},"sourceDatabase":"SOURCE_DATABASE_GENBANK"}
{"accession":"GCA_030864895.1","assemblyInfo":{"assemblyLevel":"Complete Genome","assemblyMethod":"MegaHit v. 1.2.9","assemblyName":"ASM3086489v1","assemblyStatus":"current","assemblyType":"haploid","bioprojectAccession":"PRJNA809420","bioprojectLineage":[{"bioprojects":[{"accession":"PRJNA809420","title":"Viruses associated with rodent various species"}]}],"biosample":{"accession":"SAMN26178602","attributes":[{"name":"isolate","value":"Pool CB2_CB3_CB7_CB8_CB9_CB10"},{"name":"host","value":"Dipodomys merriami"},{"name":"collection_date","value":"2018-03-05"},{"name":"geo_loc_name","value":"USA: Arizona"},{"name":"isolation_source","value":"feces"},{"name":"lat_lon","value":"31.939389 N 109.083472 W"}],"bioprojects":[{"accession":"PRJNA809420"}],"description":{"organism":{"organismName":"gut metagenome","taxId":749906},"title":"Metagenome or environmental sample from gut metagenome"},"lastUpdated":"2022-08-01T00:55:29.963","models":["Metagenome or environmental"],"owner":{"contacts":[{}],"name":"Arizona State University"},"package":"Metagenome.environmental.1.0","publicationDate":"2022-08-01T00:55:29.963","sampleIds":[{"label":"Sample name","value":"UOA04_Rod_V"},{"db":"SRA","value":"SRS12097435"}],"status":{"status":"live","when":"2022-08-01T00:55:29.963"},"submissionDate":"2022-02-22T19:30:06.157"},"releaseDate":"2023-04-25","sequencingTech":"Illumina","submitter":"The Biodesign Center of Fundamental and Applied Microbiomics, Arizona State University"},"assemblyStats":{"contigL50":1,"contigN50":5237,"gcCount":"2201","gcPercent":42.0,"numberOfComponentSequences":1,"numberOfContigs":1,"numberOfScaffolds":1,"scaffoldL50":1,"scaffoldN50":5237,"totalNumberOfChromosomes":1,"totalSequenceLength":"5237","totalUngappedLength":"5237"},"currentAccession":"GCA_030864895.1","organism":{"organismName":"Dipodfec virus UOA04_Rod_847","taxId":3038752},"sourceDatabase":"SOURCE_DATABASE_GENBANK"}
{"accession":"GCA_030864905.1","assemblyInfo":{"assemblyLevel":"Complete Genome","assemblyMethod":"MegaHit v. 1.2.9","assemblyName":"ASM3086490v1","assemblyStatus":"current","assemblyType":"haploid","bioprojectAccession":"PRJNA809420","bioprojectLineage":[{"bioprojects":[{"accession":"PRJNA809420","title":"Viruses associated with rodent various species"}]}],"biosample":{"accession":"SAMN26178602","attributes":[{"name":"isolate","value":"Pool CB2_CB3_CB7_CB8_CB9_CB10"},{"name":"host","value":"Dipodomys merriami"},{"name":"collection_date","value":"2018-03-05"},{"name":"geo_loc_name","value":"USA: Arizona"},{"name":"isolation_source","value":"feces"},{"name":"lat_lon","value":"31.939389 N 109.083472 W"}],"bioprojects":[{"accession":"PRJNA809420"}],"description":{"organism":{"organismName":"gut metagenome","taxId":749906},"title":"Metagenome or environmental sample from gut metagenome"},"lastUpdated":"2022-08-01T00:55:29.963","models":["Metagenome or environmental"],"owner":{"contacts":[{}],"name":"Arizona State University"},"package":"Metagenome.environmental.1.0","publicationDate":"2022-08-01T00:55:29.963","sampleIds":[{"label":"Sample name","value":"UOA04_Rod_V"},{"db":"SRA","value":"SRS12097435"}],"status":{"status":"live","when":"2022-08-01T00:55:29.963"},"submissionDate":"2022-02-22T19:30:06.157"},"releaseDate":"2023-04-25","sequencingTech":"Illumina","submitter":"The Biodesign Center of Fundamental and Applied Microbiomics, Arizona State University"},"assemblyStats":{"contigL50":1,"contigN50":5235,"gcCount":"2128","gcPercent":40.5,"numberOfComponentSequences":1,"numberOfContigs":1,"numberOfScaffolds":1,"scaffoldL50":1,"scaffoldN50":5235,"totalNumberOfChromosomes":1,"totalSequenceLength":"5235","totalUngappedLength":"5235"},"currentAccession":"GCA_030864905.1","organism":{"organismName":"Dipodfec virus UOA04_Rod_848","taxId":3038753},"sourceDatabase":"SOURCE_DATABASE_GENBANK"}
{"accession":"GCA_030864915.1","assemblyInfo":{"assemblyLevel":"Complete Genome","assemblyMethod":"MegaHit v. 1.2.9","assemblyName":"ASM3086491v1","assemblyStatus":"current","assemblyType":"haploid","bioprojectAccession":"PRJNA809420","bioprojectLineage":[{"bioprojects":[{"accession":"PRJNA809420","title":"Viruses associated with rodent various species"}]}],"biosample":{"accession":"SAMN26178602","attributes":[{"name":"isolate","value":"Pool CB2_CB3_CB7_CB8_CB9_CB10"},{"name":"host","value":"Dipodomys merriami"},{"name":"collection_date","value":"2018-03-05"},{"name":"geo_loc_name","value":"USA: Arizona"},{"name":"isolation_source","value":"feces"},{"name":"lat_lon","value":"31.939389 N 109.083472 W"}],"bioprojects":[{"accession":"PRJNA809420"}],"description":{"organism":{"organismName":"gut metagenome","taxId":749906},"title":"Metagenome or environmental sample from gut metagenome"},"lastUpdated":"2022-08-01T00:55:29.963","models":["Metagenome or environmental"],"owner":{"contacts":[{}],"name":"Arizona State University"},"package":"Metagenome.environmental.1.0","publicationDate":"2022-08-01T00:55:29.963","sampleIds":[{"label":"Sample name","value":"UOA04_Rod_V"},{"db":"SRA","value":"SRS12097435"}],"status":{"status":"live","when":"2022-08-01T00:55:29.963"},"submissionDate":"2022-02-22T19:30:06.157"},"releaseDate":"2023-04-25","sequencingTech":"Illumina","submitter":"The Biodesign Center of Fundamental and Applied Microbiomics, Arizona State University"},"assemblyStats":{"contigL50":1,"contigN50":5229,"gcCount":"2278","gcPercent":43.5,"numberOfComponentSequences":1,"numberOfContigs":1,"numberOfScaffolds":1,"scaffoldL50":1,"scaffoldN50":5229,"totalNumberOfChromosomes":1,"totalSequenceLength":"5229","totalUngappedLength":"5229"},"currentAccession":"GCA_030864915.1","organism":{"organismName":"Dipodfec virus UOA04_Rod_850","taxId":3038754},"sourceDatabase":"SOURCE_DATABASE_GENBANK"}
{"accession":"GCA_030864925.1","assemblyInfo":{"assemblyLevel":"Complete Genome","assemblyMethod":"MegaHit v. 1.2.9","assemblyName":"ASM3086492v1","assemblyStatus":"current","assemblyType":"haploid","bioprojectAccession":"PRJNA809420","bioprojectLineage":[{"bioprojects":[{"accession":"PRJNA809420","title":"Viruses associated with rodent various species"}]}],"biosample":{"accession":"SAMN26178602","attributes":[{"name":"isolate","value":"Pool CB2_CB3_CB7_CB8_CB9_CB10"},{"name":"host","value":"Dipodomys merriami"},{"name":"collection_date","value":"2018-03-05"},{"name":"geo_loc_name","value":"USA: Arizona"},{"name":"isolation_source","value":"feces"},{"name":"lat_lon","value":"31.939389 N 109.083472 W"}],"bioprojects":[{"accession":"PRJNA809420"}],"description":{"organism":{"organismName":"gut metagenome","taxId":749906},"title":"Metagenome or environmental sample from gut metagenome"},"lastUpdated":"2022-08-01T00:55:29.963","models":["Metagenome or environmental"],"owner":{"contacts":[{}],"name":"Arizona State University"},"package":"Metagenome.environmental.1.0","publicationDate":"2022-08-01T00:55:29.963","sampleIds":[{"label":"Sample name","value":"UOA04_Rod_V"},{"db":"SRA","value":"SRS12097435"}],"status":{"status":"live","when":"2022-08-01T00:55:29.963"},"submissionDate":"2022-02-22T19:30:06.157"},"releaseDate":"2023-04-25","sequencingTech":"Illumina","submitter":"The Biodesign Center of Fundamental and Applied Microbiomics, Arizona State University"},"assemblyStats":{"contigL50":1,"contigN50":5200,"gcCount":"2370","gcPercent":45.5,"numberOfComponentSequences":1,"numberOfContigs":1,"numberOfScaffolds":1,"scaffoldL50":1,"scaffoldN50":5200,"totalNumberOfChromosomes":1,"totalSequenceLength":"5200","totalUngappedLength":"5200"},"currentAccession":"GCA_030864925.1","organism":{"organismName":"Dipodfec virus UOA04_Rod_862","taxId":3038756},"sourceDatabase":"SOURCE_DATABASE_GENBANK"}
{"accession":"GCA_030864935.1","assemblyInfo":{"assemblyLevel":"Complete Genome","assemblyMethod":"MegaHit v. 1.2.9","assemblyName":"ASM3086493v1","assemblyStatus":"current","assemblyType":"haploid","bioprojectAccession":"PRJNA809420","bioprojectLineage":[{"bioprojects":[{"accession":"PRJNA809420","title":"Viruses associated with rodent various species"}]}],"biosample":{"accession":"SAMN26178602","attributes":[{"name":"isolate","value":"Pool CB2_CB3_CB7_CB8_CB9_CB10"},{"name":"host","value":"Dipodomys merriami"},{"name":"collection_date","value":"2018-03-05"},{"name":"geo_loc_name","value":"USA: Arizona"},{"name":"isolation_source","value":"feces"},{"name":"lat_lon","value":"31.939389 N 109.083472 W"}],"bioprojects":[{"accession":"PRJNA809420"}],"description":{"organism":{"organismName":"gut metagenome","taxId":749906},"title":"Metagenome or environmental sample from gut metagenome"},"lastUpdated":"2022-08-01T00:55:29.963","models":["Metagenome or environmental"],"owner":{"contacts":[{}],"name":"Arizona State University"},"package":"Metagenome.environmental.1.0","publicationDate":"2022-08-01T00:55:29.963","sampleIds":[{"label":"Sample name","value":"UOA04_Rod_V"},{"db":"SRA","value":"SRS12097435"}],"status":{"status":"live","when":"2022-08-01T00:55:29.963"},"submissionDate":"2022-02-22T19:30:06.157"},"releaseDate":"2023-04-25","sequencingTech":"Illumina","submitter":"The Biodesign Center of Fundamental and Applied Microbiomics, Arizona State University"},"assemblyStats":{"contigL50":1,"contigN50":5181,"gcCount":"2084","gcPercent":40.0,"numberOfComponentSequences":1,"numberOfContigs":1,"numberOfScaffolds":1,"scaffoldL50":1,"scaffoldN50":5181,"totalNumberOfChromosomes":1,"totalSequenceLength":"5181","totalUngappedLength":"5181"},"currentAccession":"GCA_030864935.1","organism":{"organismName":"Dipodfec virus UOA04_Rod_868","taxId":3038757},"sourceDatabase":"SOURCE_DATABASE_GENBANK"}
{"accession":"GCA_030864945.1","assemblyInfo":{"assemblyLevel":"Complete Genome","assemblyMethod":"MegaHit v. 1.2.9","assemblyName":"ASM3086494v1","assemblyStatus":"current","assemblyType":"haploid","bioprojectAccession":"PRJNA809420","bioprojectLineage":[{"bioprojects":[{"accession":"PRJNA809420","title":"Viruses associated with rodent various species"}]}],"biosample":{"accession":"SAMN26178602","attributes":[{"name":"isolate","value":"Pool CB2_CB3_CB7_CB8_CB9_CB10"},{"name":"host","value":"Dipodomys merriami"},{"name":"collection_date","value":"2018-03-05"},{"name":"geo_loc_name","value":"USA: Arizona"},{"name":"isolation_source","value":"feces"},{"name":"lat_lon","value":"31.939389 N 109.083472 W"}],"bioprojects":[{"accession":"PRJNA809420"}],"description":{"organism":{"organismName":"gut metagenome","taxId":749906},"title":"Metagenome or environmental sample from gut metagenome"},"lastUpdated":"2022-08-01T00:55:29.963","models":["Metagenome or environmental"],"owner":{"contacts":[{}],"name":"Arizona State University"},"package":"Metagenome.environmental.1.0","publicationDate":"2022-08-01T00:55:29.963","sampleIds":[{"label":"Sample name","value":"UOA04_Rod_V"},{"db":"SRA","value":"SRS12097435"}],"status":{"status":"live","when":"2022-08-01T00:55:29.963"},"submissionDate":"2022-02-22T19:30:06.157"},"releaseDate":"2023-04-25","sequencingTech":"Illumina","submitter":"The Biodesign Center of Fundamental and Applied Microbiomics, Arizona State University"},"assemblyStats":{"contigL50":1,"contigN50":4975,"gcCount":"2418","gcPercent":48.5,"numberOfComponentSequences":1,"numberOfContigs":1,"numberOfScaffolds":1,"scaffoldL50":1,"scaffoldN50":4975,"totalNumberOfChromosomes":1,"totalSequenceLength":"4975","totalUngappedLength":"4975"},"currentAccession":"GCA_030864945.1","organism":{"organismName":"Dipodfec virus UOA04_Rod_939","taxId":3038762},"sourceDatabase":"SOURCE_DATABASE_GENBANK"}
{"accession":"GCA_030864955.1","assemblyInfo":{"assemblyLevel":"Complete Genome","assemblyMethod":"MegaHit v. 1.2.9","assemblyName":"ASM3086495v1","assemblyStatus":"current","assemblyType":"haploid","bioprojectAccession":"PRJNA809420","bioprojectLineage":[{"bioprojects":[{"accession":"PRJNA809420","title":"Viruses associated with rodent various species"}]}],"biosample":{"accession":"SAMN26178602","attributes":[{"name":"isolate","value":"Pool CB2_CB3_CB7_CB8_CB9_CB10"},{"name":"host","value":"Dipodomys merriami"},{"name":"collection_date","value":"2018-03-05"},{"name":"geo_loc_name","value":"USA: Arizona"},{"name":"isolation_source","value":"feces"},{"name":"lat_lon","value":"31.939389 N 109.083472 W"}],"bioprojects":[{"accession":"PRJNA809420"}],"description":{"organism":{"organismName":"gut metagenome","taxId":749906},"title":"Metagenome or environmental sample from gut metagenome"},"lastUpdated":"2022-08-01T00:55:29.963","models":["Metagenome or environmental"],"owner":{"contacts":[{}],"name":"Arizona State University"},"package":"Metagenome.environmental.1.0","publicationDate":"2022-08-01T00:55:29.963","sampleIds":[{"label":"Sample name","value":"UOA04_Rod_V"},{"db":"SRA","value":"SRS12097435"}],"status":{"status":"live","when":"2022-08-01T00:55:29.963"},"submissionDate":"2022-02-22T19:30:06.157"},"releaseDate":"2023-04-25","sequencingTech":"Illumina","submitter":"The Biodesign Center of Fundamental and Applied Microbiomics, Arizona State University"},"assemblyStats":{"contigL50":1,"contigN50":4943,"gcCount":"1993","gcPercent":40.5,"numberOfComponentSequences":1,"numberOfContigs":1,"numberOfScaffolds":1,"scaffoldL50":1,"scaffoldN50":4943,"totalNumberOfChromosomes":1,"totalSequenceLength":"4943","totalUngappedLength":"4943"},"currentAccession":"GCA_030864955.1","organism":{"organismName":"Dipodfec virus UOA04_Rod_951","taxId":3038763},"sourceDatabase":"SOURCE_DATABASE_GENBANK"}
{"accession":"GCA_030864965.1","assemblyInfo":{"assemblyLevel":"Complete Genome","assemblyMethod":"MegaHit v. 1.2.9","assemblyName":"ASM3086496v1","assemblyStatus":"current","assemblyType":"haploid","bioprojectAccession":"PRJNA809420","bioprojectLineage":[{"bioprojects":[{"accession":"PRJNA809420","title":"Viruses associated with rodent various species"}]}],"biosample":{"accession":"SAMN26178602","attributes":[{"name":"isolate","value":"Pool CB2_CB3_CB7_CB8_CB9_CB10"},{"name":"host","value":"Dipodomys merriami"},{"name":"collection_date","value":"2018-03-05"},{"name":"geo_loc_name","value":"USA: Arizona"},{"name":"isolation_source","value":"feces"},{"name":"lat_lon","value":"31.939389 N 109.083472 W"}],"bioprojects":[{"accession":"PRJNA809420"}],"description":{"organism":{"organismName":"gut metagenome","taxId":749906},"title":"Metagenome or environmental sample from gut metagenome"},"lastUpdated":"2022-08-01T00:55:29.963","models":["Metagenome or environmental"],"owner":{"contacts":[{}],"name":"Arizona State University"},"package":"Metagenome.environmental.1.0","publicationDate":"2022-08-01T00:55:29.963","sampleIds":[{"label":"Sample name","value":"UOA04_Rod_V"},{"db":"SRA","value":"SRS12097435"}],"status":{"status":"live","when":"2022-08-01T00:55:29.963"},"submissionDate":"2022-02-22T19:30:06.157"},"releaseDate":"2023-04-25","sequencingTech":"Illumina","submitter":"The Biodesign Center of Fundamental and Applied Microbiomics, Arizona State University"},"assemblyStats":{"contigL50":1,"contigN50":4892,"gcCount":"2163","gcPercent":44.0,"numberOfComponentSequences":1,"numberOfContigs":1,"numberOfScaffolds":1,"scaffoldL50":1,"scaffoldN50":4892,"totalNumberOfChromosomes":1,"totalSequenceLength":"4892","totalUngappedLength":"4892"},"currentAccession":"GCA_030864965.1","organism":{"organismName":"Dipodfec virus UOA04_Rod_975","taxId":3038766},"sourceDatabase":"SOURCE_DATABASE_GENBANK"}
{"accession":"GCA_030864975.1","assemblyInfo":{"assemblyLevel":"Complete Genome","assemblyMethod":"MegaHit v. 1.2.9","assemblyName":"ASM3086497v1","assemblyStatus":"current","assemblyType":"haploid","bioprojectAccession":"PRJNA809420","bioprojectLineage":[{"bioprojects":[{"accession":"PRJNA809420","title":"Viruses associated with rodent various species"}]}],"biosample":{"accession":"SAMN26178602","attributes":[{"name":"isolate","value":"Pool CB2_CB3_CB7_CB8_CB9_CB10"},{"name":"host","value":"Dipodomys merriami"},{"name":"collection_date","value":"2018-03-05"},{"name":"geo_loc_name","value":"USA: Arizona"},{"name":"isolation_source","value":"feces"},{"name":"lat_lon","value":"31.939389 N 109.083472 W"}],"bioprojects":[{"accession":"PRJNA809420"}],"description":{"organism":{"organismName":"gut metagenome","taxId":749906},"title":"Metagenome or environmental sample from gut metagenome"},"lastUpdated":"2022-08-01T00:55:29.963","models":["Metagenome or environmental"],"owner":{"contacts":[{}],"name":"Arizona State University"},"package":"Metagenome.environmental.1.0","publicationDate":"2022-08-01T00:55:29.963","sampleIds":[{"label":"Sample name","value":"UOA04_Rod_V"},{"db":"SRA","value":"SRS12097435"}],"status":{"status":"live","when":"2022-08-01T00:55:29.963"},"submissionDate":"2022-02-22T19:30:06.157"},"releaseDate":"2023-04-25","sequencingTech":"Illumina","submitter":"The Biodesign Center of Fundamental and Applied Microbiomics, Arizona State University"},"assemblyStats":{"contigL50":1,"contigN50":4853,"gcCount":"1860","gcPercent":38.5,"numberOfComponentSequences":1,"numberOfContigs":1,"numberOfScaffolds":1,"scaffoldL50":1,"scaffoldN50":4853,"totalNumberOfChromosomes":1,"totalSequenceLength":"4853","totalUngappedLength":"4853"},"currentAccession":"GCA_030864975.1","organism":{"organismName":"Dipodfec virus UOA04_Rod_991","taxId":3038769},"sourceDatabase":"SOURCE_DATABASE_GENBANK"}
{"accession":"GCA_030864985.1","assemblyInfo":{"assemblyLevel":"Complete Genome","assemblyMethod":"MegaHit v. 1.2.9","assemblyName":"ASM3086498v1","assemblyStatus":"current","assemblyType":"haploid","bioprojectAccession":"PRJNA809420","bioprojectLineage":[{"bioprojects":[{"accession":"PRJNA809420","title":"Viruses associated with rodent various species"}]}],"biosample":{"accession":"SAMN26178602","attributes":[{"name":"isolate","value":"Pool CB2_CB3_CB7_CB8_CB9_CB10"},{"name":"host","value":"Dipodomys merriami"},{"name":"collection_date","value":"2018-03-05"},{"name":"geo_loc_name","value":"USA: Arizona"},{"name":"isolation_source","value":"feces"},{"name":"lat_lon","value":"31.939389 N 109.083472 W"}],"bioprojects":[{"accession":"PRJNA809420"}],"description":{"organism":{"organismName":"gut metagenome","taxId":749906},"title":"Metagenome or environmental sample from gut metagenome"},"lastUpdated":"2022-08-01T00:55:29.963","models":["Metagenome or environmental"],"owner":{"contacts":[{}],"name":"Arizona State University"},"package":"Metagenome.environmental.1.0","publicationDate":"2022-08-01T00:55:29.963","sampleIds":[{"label":"Sample name","value":"UOA04_Rod_V"},{"db":"SRA","value":"SRS12097435"}],"status":{"status":"live","when":"2022-08-01T00:55:29.963"},"submissionDate":"2022-02-22T19:30:06.157"},"releaseDate":"2023-04-25","sequencingTech":"Illumina","submitter":"The Biodesign Center of Fundamental and Applied Microbiomics, Arizona State University"},"assemblyStats":{"contigL50":1,"contigN50":4836,"gcCount":"2180","gcPercent":45.0,"numberOfComponentSequences":1,"numberOfContigs":1,"numberOfScaffolds":1,"scaffoldL50":1,"scaffoldN50":4836,"totalNumberOfChromosomes":1,"totalSequenceLength":"4836","totalUngappedLength":"4836"},"currentAccession":"GCA_030864985.1","organism":{"organismName":"Dipodfec virus UOA04_Rod_999","taxId":3038771},"sourceDatabase":"SOURCE_DATABASE_GENBANK"}
{"accession":"GCA_030864995.1","assemblyInfo":{"assemblyLevel":"Complete Genome","assemblyMethod":"MegaHit v. 1.2.9","assemblyName":"ASM3086499v1","assemblyStatus":"current","assemblyType":"haploid","bioprojectAccession":"PRJNA809420","bioprojectLineage":[{"bioprojects":[{"accession":"PRJNA809420","title":"Viruses associated with rodent various species"}]}],"biosample":{"accession":"SAMN26178602","attributes":[{"name":"isolate","value":"Pool CB2_CB3_CB7_CB8_CB9_CB10"},{"name":"host","value":"Dipodomys merriami"},{"name":"collection_date","value":"2018-03-05"},{"name":"geo_loc_name","value":"USA: Arizona"},{"name":"isolation_source","value":"feces"},{"name":"lat_lon","value":"31.939389 N 109.083472 W"}],"bioprojects":[{"accession":"PRJNA809420"}],"description":{"organism":{"organismName":"gut metagenome","taxId":749906},"title":"Metagenome or environmental sample from gut metagenome"},"lastUpdated":"2022-08-01T00:55:29.963","models":["Metagenome or environmental"],"owner":{"contacts":[{}],"name":"Arizona State University"},"package":"Metagenome.environmental.1.0","publicationDate":"2022-08-01T00:55:29.963","sampleIds":[{"label":"Sample name","value":"UOA04_Rod_V"},{"db":"SRA","value":"SRS12097435"}],"status":{"status":"live","when":"2022-08-01T00:55:29.963"},"submissionDate":"2022-02-22T19:30:06.157"},"releaseDate":"2023-04-25","sequencingTech":"Illumina","submitter":"The Biodesign Center of Fundamental and Applied Microbiomics, Arizona State University"},"assemblyStats":{"contigL50":1,"contigN50":4817,"gcCount":"1933","gcPercent":40.0,"numberOfComponentSequences":1,"numberOfContigs":1,"numberOfScaffolds":1,"scaffoldL50":1,"scaffoldN50":4817,"totalNumberOfChromosomes":1,"totalSequenceLength":"4817","totalUngappedLength":"4817"},"currentAccession":"GCA_030864995.1","organism":{"organismName":"Dipodfec virus UOA04_Rod_1011","taxId":3038671},"sourceDatabase":"SOURCE_DATABASE_GENBANK"}
{"accession":"GCA_030865005.1","assemblyInfo":{"assemblyLevel":"Complete Genome","assemblyMethod":"MegaHit v. 1.2.9","assemblyName":"ASM3086500v1","assemblyStatus":"current","assemblyType":"haploid","bioprojectAccession":"PRJNA809420","bioprojectLineage":[{"bioprojects":[{"accession":"PRJNA809420","title":"Viruses associated with rodent various species"}]}],"biosample":{"accession":"SAMN26178602","attributes":[{"name":"isolate","value":"Pool CB2_CB3_CB7_CB8_CB9_CB10"},{"name":"host","value":"Dipodomys merriami"},{"name":"collection_date","value":"2018-03-05"},{"name":"geo_loc_name","value":"USA: Arizona"},{"name":"isolation_source","value":"feces"},{"name":"lat_lon","value":"31.939389 N 109.083472 W"}],"bioprojects":[{"accession":"PRJNA809420"}],"description":{"organism":{"organismName":"gut metagenome","taxId":749906},"title":"Metagenome or environmental sample from gut metagenome"},"lastUpdated":"2022-08-01T00:55:29.963","models":["Metagenome or environmental"],"owner":{"contacts":[{}],"name":"Arizona State University"},"package":"Metagenome.environmental.1.0","publicationDate":"2022-08-01T00:55:29.963","sampleIds":[{"label":"Sample name","value":"UOA04_Rod_V"},{"db":"SRA","value":"SRS12097435"}],"status":{"status":"live","when":"2022-08-01T00:55:29.963"},"submissionDate":"2022-02-22T19:30:06.157"},"releaseDate":"2023-04-25","sequencingTech":"Illumina","submitter":"The Biodesign Center of Fundamental and Applied Microbiomics, Arizona State University"},"assemblyStats":{"contigL50":1,"contigN50":4811,"gcCount":"2156","gcPercent":45.0,"numberOfComponentSequences":1,"numberOfContigs":1,"numberOfScaffolds":1,"scaffoldL50":1,"scaffoldN50":4811,"totalNumberOfChromosomes":1,"totalSequenceLength":"4811","totalUngappedLength":"4811"},"currentAccession":"GCA_030865005.1","organism":{"organismName":"Dipodfec virus UOA04_Rod_1017","taxId":3038672},"sourceDatabase":"SOURCE_DATABASE_GENBANK"}
{"accession":"GCA_030865015.1","assemblyInfo":{"assemblyLevel":"Complete Genome","assemblyMethod":"MegaHit v. 1.2.9","assemblyName":"ASM3086501v1","assemblyStatus":"current","assemblyType":"haploid","bioprojectAccession":"PRJNA809420","bioprojectLineage":[{"bioprojects":[{"accession":"PRJNA809420","title":"Viruses associated with rodent various species"}]}],"biosample":{"accession":"SAMN26178602","attributes":[{"name":"isolate","value":"Pool CB2_CB3_CB7_CB8_CB9_CB10"},{"name":"host","value":"Dipodomys merriami"},{"name":"collection_date","value":"2018-03-05"},{"name":"geo_loc_name","value":"USA: Arizona"},{"name":"isolation_source","value":"feces"},{"name":"lat_lon","value":"31.939389 N 109.083472 W"}],"bioprojects":[{"accession":"PRJNA809420"}],"description":{"organism":{"organismName":"gut metagenome","taxId":749906},"title":"Metagenome or environmental sample from gut metagenome"},"lastUpdated":"2022-08-01T00:55:29.963","models":["Metagenome or environmental"],"owner":{"contacts":[{}],"name":"Arizona State University"},"package":"Metagenome.environmental.1.0","publicationDate":"2022-08-01T00:55:29.963","sampleIds":[{"label":"Sample name","value":"UOA04_Rod_V"},{"db":"SRA","value":"SRS12097435"}],"status":{"status":"live","when":"2022-08-01T00:55:29.963"},"submissionDate":"2022-02-22T19:30:06.157"},"releaseDate":"2023-04-25","sequencingTech":"Illumina","submitter":"The Biodesign Center of Fundamental and Applied Microbiomics, Arizona State University"},"assemblyStats":{"contigL50":1,"contigN50":4799,"gcCount":"2030","gcPercent":42.5,"numberOfComponentSequences":1,"numberOfContigs":1,"numberOfScaffolds":1,"scaffoldL50":1,"scaffoldN50":4799,"totalNumberOfChromosomes":1,"totalSequenceLength":"4799","totalUngappedLength":"4799"},"currentAccession":"GCA_030865015.1","organism":{"organismName":"Dipodfec virus UOA04_Rod_1027","taxId":3038674},"sourceDatabase":"SOURCE_DATABASE_GENBANK"}
{"accession":"GCA_030865025.1","assemblyInfo":{"assemblyLevel":"Complete Genome","assemblyMethod":"MegaHit v. 1.2.9","assemblyName":"ASM3086502v1","assemblyStatus":"current","assemblyType":"haploid","bioprojectAccession":"PRJNA809420","bioprojectLineage":[{"bioprojects":[{"accession":"PRJNA809420","title":"Viruses associated with rodent various species"}]}],"biosample":{"accession":"SAMN26178602","attributes":[{"name":"isolate","value":"Pool CB2_CB3_CB7_CB8_CB9_CB10"},{"name":"host","value":"Dipodomys merriami"},{"name":"collection_date","value":"2018-03-05"},{"name":"geo_loc_name","value":"USA: Arizona"},{"name":"isolation_source","value":"feces"},{"name":"lat_lon","value":"31.939389 N 109.083472 W"}],"bioprojects":[{"accession":"PRJNA809420"}],"description":{"organism":{"organismName":"gut metagenome","taxId":749906},"title":"Metagenome or environmental sample from gut metagenome"},"lastUpdated":"2022-08-01T00:55:29.963","models":["Metagenome or environmental"],"owner":{"contacts":[{}],"name":"Arizona State University"},"package":"Metagenome.environmental.1.0","publicationDate":"2022-08-01T00:55:29.963","sampleIds":[{"label":"Sample name","value":"UOA04_Rod_V"},{"db":"SRA","value":"SRS12097435"}],"status":{"status":"live","when":"2022-08-01T00:55:29.963"},"submissionDate":"2022-02-22T19:30:06.157"},"releaseDate":"2023-04-25","sequencingTech":"Illumina","submitter":"The Biodesign Center of Fundamental and Applied Microbiomics, Arizona State University"},"assemblyStats":{"contigL50":1,"contigN50":4786,"gcCount":"2016","gcPercent":42.0,"numberOfComponentSequences":1,"numberOfContigs":1,"numberOfScaffolds":1,"scaffoldL50":1,"scaffoldN50":4786,"totalNumberOfChromosomes":1,"totalSequenceLength":"4786","totalUngappedLength":"4786"},"currentAccession":"GCA_030865025.1","organism":{"organismName":"Dipodfec virus UOA04_Rod_1030","taxId":3038675},"sourceDatabase":"SOURCE_DATABASE_GENBANK"}
{"accession":"GCA_030865035.1","assemblyInfo":{"assemblyLevel":"Complete Genome","assemblyMethod":"MegaHit v. 1.2.9","assemblyName":"ASM3086503v1","assemblyStatus":"current","assemblyType":"haploid","bioprojectAccession":"PRJNA809420","bioprojectLineage":[{"bioprojects":[{"accession":"PRJNA809420","title":"Viruses associated with rodent various species"}]}],"biosample":{"accession":"SAMN26178602","attributes":[{"name":"isolate","value":"Pool CB2_CB3_CB7_CB8_CB9_CB10"},{"name":"host","value":"Dipodomys merriami"},{"name":"collection_date","value":"2018-03-05"},{"name":"geo_loc_name","value":"USA: Arizona"},{"name":"isolation_source","value":"feces"},{"name":"lat_lon","value":"31.939389 N 109.083472 W"}],"bioprojects":[{"accession":"PRJNA809420"}],"description":{"organism":{"organismName":"gut metagenome","taxId":749906},"title":"Metagenome or environmental sample from gut metagenome"},"lastUpdated":"2022-08-01T00:55:29.963","models":["Metagenome or environmental"],"owner":{"contacts":[{}],"name":"Arizona State University"},"package":"Metagenome.environmental.1.0","publicationDate":"2022-08-01T00:55:29.963","sampleIds":[{"label":"Sample name","value":"UOA04_Rod_V"},{"db":"SRA","value":"SRS12097435"}],"status":{"status":"live","when":"2022-08-01T00:55:29.963"},"submissionDate":"2022-02-22T19:30:06.157"},"releaseDate":"2023-04-25","sequencingTech":"Illumina","submitter":"The Biodesign Center of Fundamental and Applied Microbiomics, Arizona State University"},"assemblyStats":{"contigL50":1,"contigN50":4783,"gcCount":"2150","gcPercent":45.0,"numberOfComponentSequences":1,"numberOfContigs":1,"numberOfScaffolds":1,"scaffoldL50":1,"scaffoldN50":4783,"totalNumberOfChromosomes":1,"totalSequenceLength":"4783","totalUngappedLength":"4783"},"currentAccession":"GCA_030865035.1","organism":{"organismName":"Dipodfec virus UOA04_Rod_1032","taxId":3038676},"sourceDatabase":"SOURCE_DATABASE_GENBANK"}
{"accession":"GCA_030865045.1","assemblyInfo":{"assemblyLevel":"Complete Genome","assemblyMethod":"MegaHit v. 1.2.9","assemblyName":"ASM3086504v1","assemblyStatus":"current","assemblyType":"haploid","bioprojectAccession":"PRJNA809420","bioprojectLineage":[{"bioprojects":[{"accession":"PRJNA809420","title":"Viruses associated with rodent various species"}]}],"biosample":{"accession":"SAMN26178602","attributes":[{"name":"isolate","value":"Pool CB2_CB3_CB7_CB8_CB9_CB10"},{"name":"host","value":"Dipodomys merriami"},{"name":"collection_date","value":"2018-03-05"},{"name":"geo_loc_name","value":"USA: Arizona"},{"name":"isolation_source","value":"feces"},{"name":"lat_lon","value":"31.939389 N 109.083472 W"}],"bioprojects":[{"accession":"PRJNA809420"}],"description":{"organism":{"organismName":"gut metagenome","taxId":749906},"title":"Metagenome or environmental sample from gut metagenome"},"lastUpdated":"2022-08-01T00:55:29.963","models":["Metagenome or environmental"],"owner":{"contacts":[{}],"name":"Arizona State University"},"package":"Metagenome.environmental.1.0","publicationDate":"2022-08-01T00:55:29.963","sampleIds":[{"label":"Sample name","value":"UOA04_Rod_V"},{"db":"SRA","value":"SRS12097435"}],"status":{"status":"live","when":"2022-08-01T00:55:29.963"},"submissionDate":"2022-02-22T19:30:06.157"},"releaseDate":"2023-04-25","sequencingTech":"Illumina","submitter":"The Biodesign Center of Fundamental and Applied Microbiomics, Arizona State University"},"assemblyStats":{"contigL50":1,"contigN50":4770,"gcCount":"2025","gcPercent":42.5,"numberOfComponentSequences":1,"numberOfContigs":1,"numberOfScaffolds":1,"scaffoldL50":1,"scaffoldN50":4770,"totalNumberOfChromosomes":1,"totalSequenceLength":"4770","totalUngappedLength":"4770"},"currentAccession":"GCA_030865045.1","organism":{"organismName":"Dipodfec virus UOA04_Rod_1038","taxId":3038677},"sourceDatabase":"SOURCE_DATABASE_GENBANK"}
{"accession":"GCA_030865055.1","assemblyInfo":{"assemblyLevel":"Complete Genome","assemblyMethod":"MegaHit v. 1.2.9","assemblyName":"ASM3086505v1","assemblyStatus":"current","assemblyType":"haploid","bioprojectAccession":"PRJNA809420","bioprojectLineage":[{"bioprojects":[{"accession":"PRJNA809420","title":"Viruses associated with rodent various species"}]}],"biosample":{"accession":"SAMN26178602","attributes":[{"name":"isolate","value":"Pool CB2_CB3_CB7_CB8_CB9_CB10"},{"name":"host","value":"Dipodomys merriami"},{"name":"collection_date","value":"2018-03-05"},{"name":"geo_loc_name","value":"USA: Arizona"},{"name":"isolation_source","value":"feces"},{"name":"lat_lon","value":"31.939389 N 109.083472 W"}],"bioprojects":[{"accession":"PRJNA809420"}],"description":{"organism":{"organismName":"gut metagenome","taxId":749906},"title":"Metagenome or environmental sample from gut metagenome"},"lastUpdated":"2022-08-01T00:55:29.963","models":["Metagenome or environmental"],"owner":{"contacts":[{}],"name":"Arizona State University"},"package":"Metagenome.environmental.1.0","publicationDate":"2022-08-01T00:55:29.963","sampleIds":[{"label":"Sample name","value":"UOA04_Rod_V"},{"db":"SRA","value":"SRS12097435"}],"status":{"status":"live","when":"2022-08-01T00:55:29.963"},"submissionDate":"2022-02-22T19:30:06.157"},"releaseDate":"2023-04-25","sequencingTech":"Illumina","submitter":"The Biodesign Center of Fundamental and Applied Microbiomics, Arizona State University"},"assemblyStats":{"contigL50":1,"contigN50":4768,"gcCount":"1922","gcPercent":40.5,"numberOfComponentSequences":1,"numberOfContigs":1,"numberOfScaffolds":1,"scaffoldL50":1,"scaffoldN50":4768,"totalNumberOfChromosomes":1,"totalSequenceLength":"4768","totalUngappedLength":"4768"},"currentAccession":"GCA_030865055.1","organism":{"organismName":"Dipodfec virus UOA04_Rod_1040","taxId":3038678},"sourceDatabase":"SOURCE_DATABASE_GENBANK"}
{"accession":"GCA_030865065.1","assemblyInfo":{"assemblyLevel":"Complete Genome","assemblyMethod":"MegaHit v. 1.2.9","assemblyName":"ASM3086506v1","assemblyStatus":"current","assemblyType":"haploid","bioprojectAccession":"PRJNA809420","bioprojectLineage":[{"bioprojects":[{"accession":"PRJNA809420","title":"Viruses associated with rodent various species"}]}],"biosample":{"accession":"SAMN26178602","attributes":[{"name":"isolate","value":"Pool CB2_CB3_CB7_CB8_CB9_CB10"},{"name":"host","value":"Dipodomys merriami"},{"name":"collection_date","value":"2018-03-05"},{"name":"geo_loc_name","value":"USA: Arizona"},{"name":"isolation_source","value":"feces"},{"name":"lat_lon","value":"31.939389 N 109.083472 W"}],"bioprojects":[{"accession":"PRJNA809420"}],"description":{"organism":{"organismName":"gut metagenome","taxId":749906},"title":"Metagenome or environmental sample from gut metagenome"},"lastUpdated":"2022-08-01T00:55:29.963","models":["Metagenome or environmental"],"owner":{"contacts":[{}],"name":"Arizona State University"},"package":"Metagenome.environmental.1.0","publicationDate":"2022-08-01T00:55:29.963","sampleIds":[{"label":"Sample name","value":"UOA04_Rod_V"},{"db":"SRA","value":"SRS12097435"}],"status":{"status":"live","when":"2022-08-01T00:55:29.963"},"submissionDate":"2022-02-22T19:30:06.157"},"releaseDate":"2023-04-25","sequencingTech":"Illumina","submitter":"The Biodesign Center of Fundamental and Applied Microbiomics, Arizona State University"},"assemblyStats":{"contigL50":1,"contigN50":4739,"gcCount":"2154","gcPercent":45.5,"numberOfComponentSequences":1,"numberOfContigs":1,"numberOfScaffolds":1,"scaffoldL50":1,"scaffoldN50":4739,"totalNumberOfChromosomes":1,"totalSequenceLength":"4739","totalUngappedLength":"4739"},"currentAccession":"GCA_030865065.1","organism":{"organismName":"Dipodfec virus UOA04_Rod_1056","taxId":3038680},"sourceDatabase":"SOURCE_DATABASE_GENBANK"}
{"accession":"GCA_030865075.1","assemblyInfo":{"assemblyLevel":"Complete Genome","assemblyMethod":"MegaHit v. 1.2.9","assemblyName":"ASM3086507v1","assemblyStatus":"current","assemblyType":"haploid","bioprojectAccession":"PRJNA809420","bioprojectLineage":[{"bioprojects":[{"accession":"PRJNA809420","title":"Viruses associated with rodent various species"}]}],"biosample":{"accession":"SAMN26178602","attributes":[{"name":"isolate","value":"Pool CB2_CB3_CB7_CB8_CB9_CB10"},{"name":"host","value":"Dipodomys merriami"},{"name":"collection_date","value":"2018-03-05"},{"name":"geo_loc_name","value":"USA: Arizona"},{"name":"isolation_source","value":"feces"},{"name":"lat_lon","value":"31.939389 N 109.083472 W"}],"bioprojects":[{"accession":"PRJNA809420"}],"description":{"organism":{"organismName":"gut metagenome","taxId":749906},"title":"Metagenome or environmental sample from gut metagenome"},"lastUpdated":"2022-08-01T00:55:29.963","models":["Metagenome or environmental"],"owner":{"contacts":[{}],"name":"Arizona State University"},"package":"Metagenome.environmental.1.0","publicationDate":"2022-08-01T00:55:29.963","sampleIds":[{"label":"Sample name","value":"UOA04_Rod_V"},{"db":"SRA","value":"SRS12097435"}],"status":{"status":"live","when":"2022-08-01T00:55:29.963"},"submissionDate":"2022-02-22T19:30:06.157"},"releaseDate":"2023-04-25","sequencingTech":"Illumina","submitter":"The Biodesign Center of Fundamental and Applied Microbiomics, Arizona State University"},"assemblyStats":{"contigL50":1,"contigN50":4710,"gcCount":"2038","gcPercent":43.5,"numberOfComponentSequences":1,"numberOfContigs":1,"numberOfScaffolds":1,"scaffoldL50":1,"scaffoldN50":4710,"totalNumberOfChromosomes":1,"totalSequenceLength":"4710","totalUngappedLength":"4710"},"currentAccession":"GCA_030865075.1","organism":{"organismName":"Dipodfec virus UOA04_Rod_1074","taxId":3038683},"sourceDatabase":"SOURCE_DATABASE_GENBANK"}
{"accession":"GCA_030865085.1","assemblyInfo":{"assemblyLevel":"Complete Genome","assemblyMethod":"MegaHit v. 1.2.9","assemblyName":"ASM3086508v1","assemblyStatus":"current","assemblyType":"haploid","bioprojectAccession":"PRJNA809420","bioprojectLineage":[{"bioprojects":[{"accession":"PRJNA809420","title":"Viruses associated with rodent various species"}]}],"biosample":{"accession":"SAMN26178602","attributes":[{"name":"isolate","value":"Pool CB2_CB3_CB7_CB8_CB9_CB10"},{"name":"host","value":"Dipodomys merriami"},{"name":"collection_date","value":"2018-03-05"},{"name":"geo_loc_name","value":"USA: Arizona"},{"name":"isolation_source","value":"feces"},{"name":"lat_lon","value":"31.939389 N 109.083472 W"}],"bioprojects":[{"accession":"PRJNA809420"}],"description":{"organism":{"organismName":"gut metagenome","taxId":749906},"title":"Metagenome or environmental sample from gut metagenome"},"lastUpdated":"2022-08-01T00:55:29.963","models":["Metagenome or environmental"],"owner":{"contacts":[{}],"name":"Arizona State University"},"package":"Metagenome.environmental.1.0","publicationDate":"2022-08-01T00:55:29.963","sampleIds":[{"label":"Sample name","value":"UOA04_Rod_V"},{"db":"SRA","value":"SRS12097435"}],"status":{"status":"live","when":"2022-08-01T00:55:29.963"},"submissionDate":"2022-02-22T19:30:06.157"},"releaseDate":"2023-04-25","sequencingTech":"Illumina","submitter":"The Biodesign Center of Fundamental and Applied Microbiomics, Arizona State University"},"assemblyStats":{"contigL50":1,"contigN50":4553,"gcCount":"1894","gcPercent":41.5,"numberOfComponentSequences":1,"numberOfContigs":1,"numberOfScaffolds":1,"scaffoldL50":1,"scaffoldN50":4553,"totalNumberOfChromosomes":1,"totalSequenceLength":"4553","totalUngappedLength":"4553"},"currentAccession":"GCA_030865085.1","organism":{"organismName":"Dipodfec virus UOA04_Rod_1163","taxId":3038691},"sourceDatabase":"SOURCE_DATABASE_GENBANK"}
{"accession":"GCA_031085755.1","assemblyInfo":{"assemblyLevel":"Complete Genome","assemblyMethod":"SOAPdenovo v. 2.0; DNAstar v. 14.0.0","assemblyName":"ASM3108575v1","assemblyStatus":"current","assemblyType":"haploid","bioprojectAccession":"PRJNA727064","bioprojectLineage":[{"bioprojects":[{"accession":"PRJNA727064","title":"Diadegma fenestrale ichnovirus strain:Jeju Genome sequencing and assembly"}]}],"biosample":{"accession":"SAMN19001010","attributes":[{"name":"isolate","value":"May 2009"},{"name":"host","value":"Diadegma fenestrale"},{"name":"lab_host","value":"Diadegma fenestrale"},{"name":"collection_date","value":"2009-05-19"},{"name":"geo_loc_name","value":"South Korea: Jeju"},{"name":"isolation_source","value":"Diadegma fenestrale (ovary)"},{"name":"collected_by","value":"Juil Kim"},{"name":"identified_by","value":"Juil Kim"},{"name":"strain","value":"Jeju"}],"bioprojects":[{"accession":"PRJNA727064"}],"description":{"comment":"Genome sequencing of Diadegma fenestrale Ichnovirus (DfIV)","organism":{"organismName":"Diadegma fenestrale ichnovirus","taxId":1428464},"title":"Viral sample from Diadegma fenestrale ichnovirus"},"lastUpdated":"2021-05-04T01:01:13.833","models":["Viral"],"owner":{"contacts":[{}],"name":"Kangwon National University"},"package":"Virus.1.0","publicationDate":"2021-05-04T00:00:00.000","sampleIds":[{"label":"Sample name","value":"Diadegma fenestrale Ichnovirus (DfIV) Jeju strain"}],"status":{"status":"live","when":"2021-05-04T00:04:04.020"},"submissionDate":"2021-05-04T00:04:04.020"},"releaseDate":"2022-02-22","sequencingTech":"454; Illumina; Sanger dideoxy sequencing","submitter":"Program of Applied Biology, Division of Bio-Resource Science, College of Agriculture and Life Science, Kangwon National University"},"assemblyStats":{"contigL50":24,"contigN50":4448,"gcCount":"106890","gcPercent":43.0,"numberOfComponentSequences":62,"numberOfContigs":62,"numberOfScaffolds":62,"scaffoldL50":24,"scaffoldN50":4448,"totalNumberOfChromosomes":62,"totalSequenceLength":"247238","totalUngappedLength":"247238"},"currentAccession":"GCA_031085755.1","organism":{"organismName":"Diadegma fenestrale ichnovirus","taxId":1428464},"sourceDatabase":"SOURCE_DATABASE_GENBANK"}
{"accession":"GCA_031085775.1","assemblyInfo":{"assemblyLevel":"Complete Genome","assemblyMethod":"SOAP denovo v. 1.0","assemblyName":"ASM3108577v1","assemblyStatus":"current","assemblyType":"haploid","releaseDate":"2014-04-29","sequencingTech":"Illumina","submitter":"Institute of Insect Sciences, Zhejiang University, State Key Laboratory of Rice Biology and Ministry of Agriculture Key Laboratory of Molecular Biology of Crop Pathogens and Insects"},"assemblyStats":{"contigL50":19,"contigN50":4392,"gcCount":"86510","gcPercent":43.0,"numberOfComponentSequences":47,"numberOfContigs":47,"numberOfScaffolds":47,"scaffoldL50":19,"scaffoldN50":4392,"totalNumberOfChromosomes":47,"totalSequenceLength":"200321","totalUngappedLength":"200321"},"currentAccession":"GCA_031085775.1","organism":{"organismName":"Diadegma semiclausum ichnovirus","taxId":993492},"sourceDatabase":"SOURCE_DATABASE_GENBANK"}
{"accession":"GCA_031087255.1","assemblyInfo":{"assemblyLevel":"Complete Genome","assemblyName":"ASM3108725v1","assemblyStatus":"current","assemblyType":"haploid","releaseDate":"2012-04-11","submitter":"Department of Science, Mody Institute of Technology and Science"},"assemblyStats":{"contigL50":1,"contigN50":1042,"gcCount":"442","gcPercent":42.5,"numberOfComponentSequences":1,"numberOfContigs":1,"numberOfScaffolds":1,"scaffoldL50":1,"scaffoldN50":1042,"totalNumberOfChromosomes":1,"totalSequenceLength":"1042","totalUngappedLength":"1042"},"currentAccession":"GCA_031087255.1","organism":{"organismName":"Datura leaf curl betasatellite","taxId":1170667},"sourceDatabase":"SOURCE_DATABASE_GENBANK"}
{"accession":"GCA_031087325.1","assemblyInfo":{"assemblyLevel":"Complete Genome","assemblyMethod":"CLC Genomics Workbench v. 4.0","assemblyName":"ASM3108732v1","assemblyStatus":"current","assemblyType":"haploid","releaseDate":"2013-03-04","sequencingTech":"454","submitter":"Department of Ecology and Evolutionary Biology, Department of Microbiology, Cornell University"},"assemblyStats":{"contigL50":1,"contigN50":1173,"gcCount":"582","gcPercent":49.5,"numberOfComponentSequences":1,"numberOfContigs":1,"numberOfScaffolds":1,"scaffoldL50":1,"scaffoldN50":1173,"totalNumberOfChromosomes":1,"totalSequenceLength":"1173","totalUngappedLength":"1173"},"currentAccession":"GCA_031087325.1","organism":{"organismName":"Daphnia mendotae-associated satellite virus","taxId":1299315},"sourceDatabase":"SOURCE_DATABASE_GENBANK"}
{"accession":"GCA_031088435.1","assemblyInfo":{"assemblyLevel":"Complete Genome","assemblyMethod":"CLC Genomics Workbench v. 11","assemblyName":"ASM3108843v1","assemblyStatus":"current","assemblyType":"haploid","releaseDate":"2022-04-08","sequencingTech":"Sanger dideoxy sequencing; Illumina","submitter":"Atta-ur-Rahman School of Applied Biosciences, National University of Sciences and Technology"},"assemblyStats":{"contigL50":2,"contigN50":3265,"gcCount":"6627","gcPercent":50.5,"numberOfComponentSequences":4,"numberOfContigs":4,"numberOfScaffolds":4,"scaffoldL50":2,"scaffoldN50":3265,"totalNumberOfChromosomes":4,"totalSequenceLength":"13119","totalUngappedLength":"13119"},"currentAccession":"GCA_031088435.1","organism":{"organismName":"Diplodia seriata chrysovirus 1","taxId":2932873},"sourceDatabase":"SOURCE_DATABASE_GENBANK"}
{"accession":"GCA_031088445.1","assemblyInfo":{"assemblyLevel":"Complete Genome","assemblyMethod":"CLC Genomics Workbench v. 11","assemblyName":"ASM3108844v1","assemblyStatus":"current","assemblyType":"haploid","releaseDate":"2022-04-08","sequencingTech":"Sanger dideoxy sequencing; Illumina","submitter":"Atta-ur-Rahman School of Applied Biosciences, National University of Sciences and Technology"},"assemblyStats":{"contigL50":1,"contigN50":1851,"gcCount":"1876","gcPercent":52.5,"numberOfComponentSequences":2,"numberOfContigs":2,"numberOfScaffolds":2,"scaffoldL50":1,"scaffoldN50":1851,"totalNumberOfChromosomes":2,"totalSequenceLength":"3566","totalUngappedLength":"3566"},"currentAccession":"GCA_031088445.1","organism":{"organismName":"Diplodia seriata partitivirus 1","taxId":2932874},"sourceDatabase":"SOURCE_DATABASE_GENBANK"}
{"accession":"GCA_031088455.1","assemblyInfo":{"assemblyLevel":"Complete Genome","assemblyMethod":"CLC Genomics Workbench v. 11","assemblyName":"ASM3108845v1","assemblyStatus":"current","assemblyType":"haploid","releaseDate":"2022-04-08","sequencingTech":"Illumina; Sanger dideoxy sequencing","submitter":"Atta-ur-Rahman School of Applied Biosciences, National University of Sciences and Technology"},"assemblyStats":{"contigL50":2,"contigN50":2189,"gcCount":"4818","gcPercent":62.0,"numberOfComponentSequences":4,"numberOfContigs":4,"numberOfScaffolds":4,"scaffoldL50":2,"scaffoldN50":2189,"totalNumberOfChromosomes":4,"totalSequenceLength":"7773","totalUngappedLength":"7773"},"currentAccession":"GCA_031088455.1","organism":{"organismName":"Diplodia seriata polymycovirus 1","taxId":2932875},"sourceDatabase":"SOURCE_DATABASE_GENBANK"}
{"accession":"GCA_031099455.1","assemblyInfo":{"assemblyLevel":"Complete Genome","assemblyName":"ASM3109945v1","assemblyStatus":"current","assemblyType":"haploid","bioprojectAccession":"PRJNA31235","bioprojectLineage":[{"bioprojects":[{"accession":"PRJNA31235","parentAccessions":["PRJNA32415"],"title":"Comparative Genomics of Dengue virus for Broad Institute Viral Genomics Initiative"},{"accession":"PRJNA32415","title":"Broad Institute Viral Genomics Initiative"}]}],"releaseDate":"2012-01-12","submitter":"Broad Institute of MIT and Harvard"},"assemblyStats":{"contigL50":1,"contigN50":11195,"gcCount":"5256","gcPercent":47.0,"numberOfComponentSequences":1,"numberOfContigs":1,"numberOfScaffolds":1,"scaffoldL50":1,"scaffoldN50":11195,"totalNumberOfChromosomes":1,"totalSequenceLength":"11195","totalUngappedLength":"11195"},"currentAccession":"GCA_031099455.1","organism":{"organismName":"dengue virus type 1","taxId":11053},"sourceDatabase":"SOURCE_DATABASE_GENBANK"}
{"accession":"GCA_031099465.1","assemblyInfo":{"assemblyLevel":"Complete Genome","assemblyMethod":"Arachne v. 1","assemblyName":"ASM3109946v1","assemblyStatus":"current","assemblyType":"haploid","bioprojectAccession":"PRJNA31235","bioprojectLineage":[{"bioprojects":[{"accession":"PRJNA31235","parentAccessions":["PRJNA32415"],"title":"Comparative Genomics of Dengue virus for Broad Institute Viral Genomics Initiative"},{"accession":"PRJNA32415","title":"Broad Institute Viral Genomics Initiative"}]}],"releaseDate":"2014-01-14","sequencingTech":"Sanger dideoxy sequencing","submitter":"Broad Institute of MIT & Harvard"},"assemblyStats":{"contigL50":1,"contigN50":10810,"gcCount":"5016","gcPercent":46.5,"numberOfComponentSequences":1,"numberOfContigs":1,"numberOfScaffolds":1,"scaffoldL50":1,"scaffoldN50":10810,"totalNumberOfChromosomes":1,"totalSequenceLength":"10810","totalUngappedLength":"10810"},"currentAccession":"GCA_031099465.1","organism":{"organismName":"dengue virus type 3","taxId":11069},"sourceDatabase":"SOURCE_DATABASE_GENBANK"}
{"accession":"GCA_031101955.1","assemblyInfo":{"assemblyLevel":"Complete Genome","assemblyMethod":"SPAdes v. 3.10.1","assemblyName":"ASM3110195v1","assemblyStatus":"current","assemblyType":"haploid","releaseDate":"2018-02-09","sequencingTech":"Illumina","submitter":"Institute of Medical Biology, Chinese Academy of Medical Sciences"},"assemblyStats":{"contigL50":1,"contigN50":10772,"gcCount":"5099","gcPercent":47.5,"numberOfComponentSequences":1,"numberOfContigs":1,"numberOfScaffolds":1,"scaffoldL50":1,"scaffoldN50":10772,"totalNumberOfChromosomes":1,"totalSequenceLength":"10772","totalUngappedLength":"10772"},"currentAccession":"GCA_031101955.1","organism":{"organismName":"dengue virus type 4","taxId":11070},"sourceDatabase":"SOURCE_DATABASE_GENBANK"}
{"accession":"GCA_031105845.1","assemblyInfo":{"assemblyLevel":"Complete Genome","assemblyName":"ASM3110584v1","assemblyStatus":"current","assemblyType":"haploid","releaseDate":"2015-04-16","sequencingTech":"Sanger dideoxy sequencing","submitter":"Laboratory 1 of Viral Vaccine, Wuhan Institute of Biological Products Co., Ltd. (WIBP)"},"assemblyStats":{"contigL50":1,"contigN50":10735,"gcCount":"4995","gcPercent":46.5,"numberOfComponentSequences":1,"numberOfContigs":1,"numberOfScaffolds":1,"scaffoldL50":1,"scaffoldN50":10735,"totalNumberOfChromosomes":1,"totalSequenceLength":"10735","totalUngappedLength":"10735"},"currentAccession":"GCA_031105845.1","organism":{"organismName":"Dengue virus","taxId":12637},"sourceDatabase":"SOURCE_DATABASE_GENBANK"}
{"accession":"GCA_031105855.1","annotationInfo":{"name":"Annotation submitted by Triyatni M., Microbiology & Immunology, University of Adelaide, GPO Box 498, SA 5000, AUSTRALIA","provider":"Triyatni M., Microbiology & Immunology, University of Adelaide, GPO Box 498, SA 5000, AUSTRALIA","releaseDate":"2001-02-19","stats":{"geneCounts":{"proteinCoding":1,"total":1}}},"assemblyInfo":{"assemblyLevel":"Complete Genome","assemblyName":"ASM3110585v1","assemblyStatus":"current","assemblyType":"haploid","releaseDate":"1998-06-13","submitter":"Triyatni M., Microbiology & Immunology, University of Adelaide, GPO Box 498, SA 5000, AUSTRALIA"},"assemblyStats":{"contigL50":1,"contigN50":3027,"gcCount":"1311","gcPercent":43.5,"numberOfComponentSequences":1,"numberOfContigs":1,"numberOfScaffolds":1,"scaffoldL50":1,"scaffoldN50":3027,"totalNumberOfChromosomes":1,"totalSequenceLength":"3027","totalUngappedLength":"3027"},"currentAccession":"GCA_031105855.1","organism":{"organismName":"Duck hepatitis B virus","taxId":12639},"sourceDatabase":"SOURCE_DATABASE_GENBANK"}
{"accession":"GCA_031113225.1","assemblyInfo":{"assemblyLevel":"Complete Genome","assemblyName":"ASM3111322v1","assemblyStatus":"current","assemblyType":"haploid","releaseDate":"2000-11-02","submitter":"Department of Microbiology and Molecular Genetics, Medical College of Wisconsin"},"assemblyStats":{"contigL50":1,"contigN50":8207,"gcCount":"4427","gcPercent":54.0,"numberOfComponentSequences":1,"numberOfContigs":1,"numberOfScaffolds":1,"scaffoldL50":1,"scaffoldN50":8207,"totalNumberOfChromosomes":1,"totalSequenceLength":"8207","totalUngappedLength":"8207"},"currentAccession":"GCA_031113225.1","organism":{"organismName":"DG-75 Murine leukemia virus","taxId":114654},"sourceDatabase":"SOURCE_DATABASE_GENBANK"}
{"accession":"GCA_031120825.1","annotationInfo":{"name":"Annotation submitted by Contact:Nanako Yamashita University of Tokyo, Department of Veterinary Medical Science Division of Infection Control and Disease Prevention; Yayoi 1-1-1, Bunkyo-ku, Tokyo 113-0032, Japan","provider":"Contact:Nanako Yamashita University of Tokyo, Department of Veterinary Medical Science Division of Infection Control and Disease Prevention; Yayoi 1-1-1, Bunkyo-ku, Tokyo 113-0032, Japan","releaseDate":"2020-12-08","stats":{"geneCounts":{"proteinCoding":8,"total":8}}},"assemblyInfo":{"assemblyLevel":"Complete Genome","assemblyName":"ASM3112082v1","assemblyStatus":"current","assemblyType":"haploid","releaseDate":"2020-12-09","submitter":"Contact:Nanako Yamashita University of Tokyo, Department of Veterinary Medical Science Division of Infection Control and Disease Prevention; Yayoi 1-1-1, Bunkyo-ku, Tokyo 113-0032, Japan"},"assemblyStats":{"contigL50":1,"contigN50":7948,"gcCount":"3601","gcPercent":45.5,"numberOfComponentSequences":1,"numberOfContigs":1,"numberOfScaffolds":1,"scaffoldL50":1,"scaffoldN50":7948,"totalNumberOfChromosomes":1,"totalSequenceLength":"7948","totalUngappedLength":"7948"},"currentAccession":"GCA_031120825.1","organism":{"organismName":"Deltapapillomavirus 4","taxId":337052},"sourceDatabase":"SOURCE_DATABASE_GENBANK"}
{"accession":"GCA_031120905.1","assemblyInfo":{"assemblyLevel":"Complete Genome","assemblyName":"ASM3112090v1","assemblyStatus":"current","assemblyType":"haploid","releaseDate":"2022-01-11","sequencingTech":"Sanger dideoxy sequencing","submitter":"Fujian Provincial Key Laboratory for Avian Diseases Control and Prevention, Institute of Animal Husbandry and Veterinary Medicine, Fujian Academy of Agricultural Sciences"},"assemblyStats":{"contigL50":1,"contigN50":5133,"gcCount":"2360","gcPercent":46.0,"numberOfComponentSequences":1,"numberOfContigs":1,"numberOfScaffolds":1,"scaffoldL50":1,"scaffoldN50":5133,"totalNumberOfChromosomes":1,"totalSequenceLength":"5133","totalUngappedLength":"5133"},"currentAccession":"GCA_031120905.1","organism":{"organismName":"Duck parvovirus","taxId":341673},"sourceDatabase":"SOURCE_DATABASE_GENBANK"}
{"accession":"GCA_031121365.1","assemblyInfo":{"assemblyLevel":"Complete Genome","assemblyName":"ASM3112136v1","assemblyStatus":"current","assemblyType":"haploid","releaseDate":"2006-08-07","submitter":"Avian Disease Division, Nvqrs"},"assemblyStats":{"contigL50":1,"contigN50":7691,"gcCount":"3282","gcPercent":42.5,"numberOfComponentSequences":1,"numberOfContigs":1,"numberOfScaffolds":1,"scaffoldL50":1,"scaffoldN50":7691,"totalNumberOfChromosomes":1,"totalSequenceLength":"7691","totalUngappedLength":"7691"},"currentAccession":"GCA_031121365.1","organism":{"organismName":"Duck hepatitis virus DHV-HSS","taxId":398066},"sourceDatabase":"SOURCE_DATABASE_GENBANK"}
{"accession":"GCA_031121765.1","assemblyInfo":{"assemblyLevel":"Complete Genome","assemblyName":"ASM3112176v1","assemblyStatus":"current","assemblyType":"haploid","releaseDate":"2007-02-28","submitter":"Veterinary Medicine, National Taiwan University"},"assemblyStats":{"contigL50":1,"contigN50":7769,"gcCount":"3381","gcPercent":43.5,"numberOfComponentSequences":1,"numberOfContigs":1,"numberOfScaffolds":1,"scaffoldL50":1,"scaffoldN50":7769,"totalNumberOfChromosomes":1,"totalSequenceLength":"7769","totalUngappedLength":"7769"},"currentAccession":"GCA_031121765.1","organism":{"organismName":"Duck hepatitis virus 2 strain 04G","taxId":427748},"sourceDatabase":"SOURCE_DATABASE_GENBANK"}
{"accession":"GCA_031122955.1","assemblyInfo":{"assemblyLevel":"Complete Genome","assemblyName":"ASM3112295v1","assemblyStatus":"current","assemblyType":"haploid","releaseDate":"2008-06-19","submitter":"Institute of Animal Husbandry and Veterinary Medicine, Fujian Academy of Agricultural Sciences"},"assemblyStats":{"contigL50":1,"contigN50":7786,"gcCount":"3359","gcPercent":43.0,"numberOfComponentSequences":1,"numberOfContigs":1,"numberOfScaffolds":1,"scaffoldL50":1,"scaffoldN50":7786,"totalNumberOfChromosomes":1,"totalSequenceLength":"7786","totalUngappedLength":"7786"},"currentAccession":"GCA_031122955.1","organism":{"organismName":"Duck hepatitis virus G","taxId":542654},"sourceDatabase":"SOURCE_DATABASE_GENBANK"}
{"accession":"GCA_031123385.1","assemblyInfo":{"assemblyLevel":"Complete Genome","assemblyName":"ASM3112338v1","assemblyStatus":"current","assemblyType":"haploid","releaseDate":"2008-09-03","submitter":"Plant Pathology and Microbiology, University of California, Riverside"},"assemblyStats":{"contigL50":1,"contigN50":8747,"gcCount":"3500","gcPercent":40.0,"numberOfComponentSequences":1,"numberOfContigs":1,"numberOfScaffolds":1,"scaffoldL50":1,"scaffoldN50":8747,"totalNumberOfChromosomes":1,"totalSequenceLength":"8747","totalUngappedLength":"8747"},"currentAccession":"GCA_031123385.1","organism":{"organismName":"Dweet mottle virus","taxId":557419},"sourceDatabase":"SOURCE_DATABASE_GENBANK"}
{"accession":"GCA_031124045.1","assemblyInfo":{"assemblyLevel":"Complete Genome","assemblyName":"ASM3112404v1","assemblyStatus":"current","assemblyType":"haploid","releaseDate":"2009-09-17","submitter":"China Institute of Veterinary Drug Control"},"assemblyStats":{"contigL50":1,"contigN50":7788,"gcCount":"3353","gcPercent":43.0,"numberOfComponentSequences":1,"numberOfContigs":1,"numberOfScaffolds":1,"scaffoldL50":1,"scaffoldN50":7788,"totalNumberOfChromosomes":1,"totalSequenceLength":"7788","totalUngappedLength":"7788"},"currentAccession":"GCA_031124045.1","organism":{"organismName":"Duck hepatitis virus SD01","taxId":673840},"sourceDatabase":"SOURCE_DATABASE_GENBANK"}
{"accession":"GCA_031124055.1","assemblyInfo":{"assemblyLevel":"Complete Genome","assemblyName":"ASM3112405v1","assemblyStatus":"current","assemblyType":"haploid","releaseDate":"2009-09-17","submitter":"China Institute of Veterinary Drug Control"},"assemblyStats":{"contigL50":1,"contigN50":7788,"gcCount":"3359","gcPercent":43.0,"numberOfComponentSequences":1,"numberOfContigs":1,"numberOfScaffolds":1,"scaffoldL50":1,"scaffoldN50":7788,"totalNumberOfChromosomes":1,"totalSequenceLength":"7788","totalUngappedLength":"7788"},"currentAccession":"GCA_031124055.1","organism":{"organismName":"Duck hepatitis virus SD02","taxId":673841},"sourceDatabase":"SOURCE_DATABASE_GENBANK"}
{"accession":"GCA_031127435.1","assemblyInfo":{"assemblyLevel":"Complete Genome","assemblyName":"ASM3112743v1","assemblyStatus":"current","assemblyType":"haploid","releaseDate":"2022-01-20","submitter":"College of Animal Science and Technology, Shandong Agricultural University"},"assemblyStats":{"contigL50":1,"contigN50":7757,"gcCount":"3219","gcPercent":41.5,"numberOfComponentSequences":1,"numberOfContigs":1,"numberOfScaffolds":1,"scaffoldL50":1,"scaffoldN50":7757,"totalNumberOfChromosomes":1,"totalSequenceLength":"7757","totalUngappedLength":"7757"},"currentAccession":"GCA_031127435.1","organism":{"organismName":"Duck astrovirus 1","taxId":707882},"sourceDatabase":"SOURCE_DATABASE_GENBANK"}
{"accession":"GCA_031128765.1","assemblyInfo":{"assemblyLevel":"Complete Genome","assemblyName":"ASM3112876v1","assemblyStatus":"current","assemblyType":"haploid","releaseDate":"2012-03-28","submitter":"College of Veterinary Medicine, Shandong Agriculture University"},"assemblyStats":{"contigL50":1,"contigN50":7794,"gcCount":"3357","gcPercent":43.0,"numberOfComponentSequences":1,"numberOfContigs":1,"numberOfScaffolds":1,"scaffoldL50":1,"scaffoldN50":7794,"totalNumberOfChromosomes":1,"totalSequenceLength":"7794","totalUngappedLength":"7794"},"currentAccession":"GCA_031128765.1","organism":{"organismName":"Duck hepatitis A virus 3","taxId":1006063},"sourceDatabase":"SOURCE_DATABASE_GENBANK"}
{"accession":"GCA_031129705.1","assemblyInfo":{"assemblyLevel":"Complete Genome","assemblyMethod":"Bioedit v. 7.1.11","assemblyName":"ASM3112970v1","assemblyStatus":"current","assemblyType":"haploid","releaseDate":"2014-08-19","sequencingTech":"Sanger dideoxy sequencing","submitter":"Pathology, Veterinary Medicine, Kasetsart University"},"assemblyStats":{"contigL50":1,"contigN50":10990,"gcCount":"5372","gcPercent":49.0,"numberOfComponentSequences":1,"numberOfContigs":1,"numberOfScaffolds":1,"scaffoldL50":1,"scaffoldN50":10990,"totalNumberOfChromosomes":1,"totalSequenceLength":"10990","totalUngappedLength":"10990"},"currentAccession":"GCA_031129705.1","organism":{"organismName":"Duck flavivirus KPS54A61/THA","taxId":1105033},"sourceDatabase":"SOURCE_DATABASE_GENBANK"}
{"accession":"GCA_031132965.1","assemblyInfo":{"assemblyLevel":"Complete Genome","assemblyName":"ASM3113296v1","assemblyStatus":"current","assemblyType":"haploid","releaseDate":"2012-02-23","submitter":"State Key Lab of Vet. Biotech., Harbin Vet. Res. Inst."},"assemblyStats":{"contigL50":1,"contigN50":10986,"gcCount":"5371","gcPercent":49.0,"numberOfComponentSequences":1,"numberOfContigs":1,"numberOfScaffolds":1,"scaffoldL50":1,"scaffoldN50":10986,"totalNumberOfChromosomes":1,"totalSequenceLength":"10986","totalUngappedLength":"10986"},"currentAccession":"GCA_031132965.1","organism":{"organismName":"Duck flavivirus TA","taxId":1150860},"sourceDatabase":"SOURCE_DATABASE_GENBANK"}
{"accession":"GCA_031133035.1","assemblyInfo":{"assemblyLevel":"Chromosome","assemblyMethod":"Megahit v. 1.2.9","assemblyName":"ASM3113303v1","assemblyStatus":"current","assemblyType":"haploid","bioprojectAccession":"PRJNA604676","bioprojectLineage":[{"bioprojects":[{"accession":"PRJNA604676","title":"Viromics on honey-bait FTA cards"}]}],"biosample":{"accession":"SAMN13978318","attributes":[{"name":"host","value":"not applicable"},{"name":"isolation_source","value":"FTA2"},{"name":"collection_date","value":"2015"},{"name":"geo_loc_name","value":"Spain"},{"name":"lat_lon","value":"41.31677 N 2.10414 W"}],"bioprojects":[{"accession":"PRJNA604676"}],"description":{"organism":{"organismName":"insect metagenome","taxId":1234904},"title":"Metagenome or environmental sample from insect metagenome"},"lastUpdated":"2020-02-04T10:58:16.553","models":["Metagenome or environmental"],"owner":{"contacts":[{}],"name":"IRTA"},"package":"Metagenome.environmental.1.0","publicationDate":"2020-02-04T00:00:00.000","sampleIds":[{"label":"Sample name","value":"FTA2"},{"db":"SRA","value":"SRS6098303"}],"status":{"status":"live","when":"2020-02-04T10:44:27.181"},"submissionDate":"2020-02-04T03:36:06.783"},"releaseDate":"2020-03-20","sequencingTech":"Illumina","submitter":"Animal Health CReSA, IRTA"},"assemblyStats":{"contigL50":1,"contigN50":6815,"gcCount":"3411","gcPercent":37.0,"numberOfComponentSequences":1,"numberOfContigs":3,"numberOfScaffolds":1,"scaffoldL50":1,"scaffoldN50":9380,"totalNumberOfChromosomes":1,"totalSequenceLength":"9380","totalUngappedLength":"9245"},"currentAccession":"GCA_031133035.1","organism":{"organismName":"Dezidougou virus","taxId":1170421},"sourceDatabase":"SOURCE_DATABASE_GENBANK"}
{"accession":"GCA_031136635.1","assemblyInfo":{"assemblyLevel":"Complete Genome","assemblyName":"ASM3113663v1","assemblyStatus":"current","assemblyType":"haploid","releaseDate":"2012-07-11","submitter":"CAS Key Laboratory of Pathogenic Microbiology and Immunology, Institute of Microbiology, Chinese Academy of Sciences"},"assemblyStats":{"contigL50":1,"contigN50":10990,"gcCount":"5375","gcPercent":49.0,"numberOfComponentSequences":1,"numberOfContigs":1,"numberOfScaffolds":1,"scaffoldL50":1,"scaffoldN50":10990,"totalNumberOfChromosomes":1,"totalSequenceLength":"10990","totalUngappedLength":"10990"},"currentAccession":"GCA_031136635.1","organism":{"organismName":"Duck egg-drop syndrome virus","taxId":1207926},"sourceDatabase":"SOURCE_DATABASE_GENBANK"}
{"accession":"GCA_031136665.1","assemblyInfo":{"assemblyLevel":"Complete Genome","assemblyName":"ASM3113666v1","assemblyStatus":"current","assemblyType":"haploid","releaseDate":"2012-07-11","submitter":"Lab of Cellular Oncology, Tumor Virus Molecular Biology Section, National Cancer Institute"},"assemblyStats":{"contigL50":1,"contigN50":4939,"gcCount":"1815","gcPercent":36.5,"numberOfComponentSequences":1,"numberOfContigs":1,"numberOfScaffolds":1,"scaffoldL50":1,"scaffoldN50":4939,"totalNumberOfChromosomes":1,"totalSequenceLength":"4939","totalUngappedLength":"4939"},"currentAccession":"GCA_031136665.1","organism":{"organismName":"Deltapolyomavirus decihominis","taxId":1208309},"sourceDatabase":"SOURCE_DATABASE_GENBANK"}
{"accession":"GCA_031136865.1","annotationInfo":{"name":"Annotation submitted by Avian disease, Institute of Animal Health","provider":"Avian disease, Institute of Animal Health","releaseDate":"2022-03-22","stats":{"geneCounts":{"proteinCoding":3,"total":3}}},"assemblyInfo":{"assemblyLevel":"Complete Genome","assemblyMethod":"Megahit v. v1.1.2","assemblyName":"ASM3113686v1","assemblyStatus":"current","assemblyType":"haploid","releaseDate":"2022-03-17","sequencingTech":"Illumina","submitter":"Avian disease, Institute of Animal Health"},"assemblyStats":{"contigL50":1,"contigN50":7517,"gcCount":"3178","gcPercent":42.5,"numberOfComponentSequences":1,"numberOfContigs":1,"numberOfScaffolds":1,"scaffoldL50":1,"scaffoldN50":7517,"totalNumberOfChromosomes":1,"totalSequenceLength":"7517","totalUngappedLength":"7517"},"currentAccession":"GCA_031136865.1","organism":{"organismName":"Duck astrovirus","taxId":1239441},"sourceDatabase":"SOURCE_DATABASE_GENBANK"}
{"accession":"GCA_031155815.1","assemblyInfo":{"assemblyLevel":"Complete Genome","assemblyMethod":"EditSeq Lasergene 7","assemblyName":"ASM3115581v1","assemblyStatus":"current","assemblyType":"haploid","releaseDate":"2014-09-11","sequencingTech":"Sanger dideoxy sequencing","submitter":"College of Veterinary Medicine, Key Laboratory of Animal Diseases Diagnostic and Immunology"},"assemblyStats":{"contigL50":1,"contigN50":11064,"gcCount":"5396","gcPercent":49.0,"numberOfComponentSequences":1,"numberOfContigs":1,"numberOfScaffolds":1,"scaffoldL50":1,"scaffoldN50":11064,"totalNumberOfChromosomes":1,"totalSequenceLength":"11064","totalUngappedLength":"11064"},"currentAccession":"GCA_031155815.1","organism":{"organismName":"Duck Tembusu virus","taxId":1399582},"sourceDatabase":"SOURCE_DATABASE_GENBANK"}
{"accession":"GCA_031155845.1","assemblyInfo":{"assemblyLevel":"Complete Genome","assemblyMethod":"DNASTAR-SeqMan v. 7.2.2","assemblyName":"ASM3115584v1","assemblyStatus":"current","assemblyType":"haploid","releaseDate":"2013-09-17","sequencingTech":"Sanger dideoxy sequencing","submitter":"Aaron Diamond AIDS Research Center"},"assemblyStats":{"contigL50":1,"contigN50":8447,"gcCount":"4410","gcPercent":52.0,"numberOfComponentSequences":1,"numberOfContigs":1,"numberOfScaffolds":1,"scaffoldL50":1,"scaffoldN50":8447,"totalNumberOfChromosomes":1,"totalSequenceLength":"8447","totalUngappedLength":"8447"},"currentAccession":"GCA_031155845.1","organism":{"organismName":"Duck infectious anemia virus","taxId":1400257},"sourceDatabase":"SOURCE_DATABASE_GENBANK"}
{"accession":"GCA_031158905.1","annotationInfo":{"name":"Annotation submitted by Veterinary Diagnostic Laboratory, University of Minnesota","provider":"Veterinary Diagnostic Laboratory, University of Minnesota","releaseDate":"2014-06-05","stats":{"geneCounts":{"proteinCoding":7,"total":7}}},"assemblyInfo":{"assemblyLevel":"Complete Genome","assemblyMethod":"DNAStar v. Version 11","assemblyName":"ASM3115890v1","assemblyStatus":"current","assemblyType":"haploid","releaseDate":"2014-03-10","sequencingTech":"Illumina","submitter":"Veterinary Diagnostic Laboratory, University of Minnesota"},"assemblyStats":{"contigL50":1,"contigN50":25406,"gcCount":"10970","gcPercent":43.0,"numberOfComponentSequences":1,"numberOfContigs":1,"numberOfScaffolds":1,"scaffoldL50":1,"scaffoldN50":25406,"totalNumberOfChromosomes":1,"totalSequenceLength":"25406","totalUngappedLength":"25406"},"currentAccession":"GCA_031158905.1","organism":{"organismName":"Deltacoronavirus PDCoV/USA/Illinois121/2014","taxId":1465644},"sourceDatabase":"SOURCE_DATABASE_GENBANK"}
{"accession":"GCA_031158965.1","annotationInfo":{"name":"Annotation submitted by Veterinary Diagnostic Laboratory, University of Minnesota","provider":"Veterinary Diagnostic Laboratory, University of Minnesota","releaseDate":"2014-08-01","stats":{"geneCounts":{"proteinCoding":7,"total":7}}},"assemblyInfo":{"assemblyLevel":"Complete Genome","assemblyMethod":"DNAStar v. 11.0","assemblyName":"ASM3115896v1","assemblyStatus":"current","assemblyType":"haploid","releaseDate":"2014-06-03","sequencingTech":"Illumina","submitter":"Veterinary Diagnostic Laboratory, University of Minnesota"},"assemblyStats":{"contigL50":1,"contigN50":25408,"gcCount":"10976","gcPercent":43.0,"numberOfComponentSequences":1,"numberOfContigs":1,"numberOfScaffolds":1,"scaffoldL50":1,"scaffoldN50":25408,"totalNumberOfChromosomes":1,"totalSequenceLength":"25408","totalUngappedLength":"25408"},"currentAccession":"GCA_031158965.1","organism":{"organismName":"Deltacoronavirus PDCoV/USA/Illinois133/2014","taxId":1477411},"sourceDatabase":"SOURCE_DATABASE_GENBANK"}
{"accession":"GCA_031158975.1","annotationInfo":{"name":"Annotation submitted by Veterinary Diagnostic Laboratory, University of Minnesota","provider":"Veterinary Diagnostic Laboratory, University of Minnesota","releaseDate":"2014-08-01","stats":{"geneCounts":{"proteinCoding":7,"total":7}}},"assemblyInfo":{"assemblyLevel":"Complete Genome","assemblyMethod":"DNAStar v. 11.0","assemblyName":"ASM3115897v1","assemblyStatus":"current","assemblyType":"haploid","releaseDate":"2014-06-03","sequencingTech":"Illumina","submitter":"Veterinary Diagnostic Laboratory, University of Minnesota"},"assemblyStats":{"contigL50":1,"contigN50":25404,"gcCount":"10975","gcPercent":43.0,"numberOfComponentSequences":1,"numberOfContigs":1,"numberOfScaffolds":1,"scaffoldL50":1,"scaffoldN50":25404,"totalNumberOfChromosomes":1,"totalSequenceLength":"25404","totalUngappedLength":"25404"},"currentAccession":"GCA_031158975.1","organism":{"organismName":"Deltacoronavirus PDCoV/USA/Illinois134/2014","taxId":1477412},"sourceDatabase":"SOURCE_DATABASE_GENBANK"}
{"accession":"GCA_031158985.1","annotationInfo":{"name":"Annotation submitted by Veterinary Diagnostic Laboratory, University of Minnesota","provider":"Veterinary Diagnostic Laboratory, University of Minnesota","releaseDate":"2014-08-01","stats":{"geneCounts":{"proteinCoding":7,"total":7}}},"assemblyInfo":{"assemblyLevel":"Complete Genome","assemblyMethod":"DNAStar v. 11.0","assemblyName":"ASM3115898v1","assemblyStatus":"current","assemblyType":"haploid","releaseDate":"2014-06-03","sequencingTech":"Illumina","submitter":"Veterinary Diagnostic Laboratory, University of Minnesota"},"assemblyStats":{"contigL50":1,"contigN50":25404,"gcCount":"10971","gcPercent":43.0,"numberOfComponentSequences":1,"numberOfContigs":1,"numberOfScaffolds":1,"scaffoldL50":1,"scaffoldN50":25404,"totalNumberOfChromosomes":1,"totalSequenceLength":"25404","totalUngappedLength":"25404"},"currentAccession":"GCA_031158985.1","organism":{"organismName":"Deltacoronavirus PDCoV/USA/Illinois136/2014","taxId":1477413},"sourceDatabase":"SOURCE_DATABASE_GENBANK"}
{"accession":"GCA_031158995.1","annotationInfo":{"name":"Annotation submitted by Veterinary Diagnostic Laboratory, University of Minnesota","provider":"Veterinary Diagnostic Laboratory, University of Minnesota","releaseDate":"2014-08-01","stats":{"geneCounts":{"proteinCoding":7,"total":7}}},"assemblyInfo":{"assemblyLevel":"Complete Genome","assemblyMethod":"DNAStar v. 11.0","assemblyName":"ASM3115899v1","assemblyStatus":"current","assemblyType":"haploid","releaseDate":"2014-06-03","sequencingTech":"Illumina","submitter":"Veterinary Diagnostic Laboratory, University of Minnesota"},"assemblyStats":{"contigL50":1,"contigN50":25404,"gcCount":"10983","gcPercent":43.0,"numberOfComponentSequences":1,"numberOfContigs":1,"numberOfScaffolds":1,"scaffoldL50":1,"scaffoldN50":25404,"totalNumberOfChromosomes":1,"totalSequenceLength":"25404","totalUngappedLength":"25404"},"currentAccession":"GCA_031158995.1","organism":{"organismName":"Deltacoronavirus PDCoV/USA/Ohio137/2014","taxId":1477414},"sourceDatabase":"SOURCE_DATABASE_GENBANK"}
{"accession":"GCA_031159005.1","assemblyInfo":{"assemblyLevel":"Complete Genome","assemblyMethod":"BWA v. 0.7.17","assemblyName":"ASM3115900v1","assemblyStatus":"current","assemblyType":"haploid","releaseDate":"2019-10-02","sequencingTech":"Illumina","submitter":"School of Public Health, The University of Hong Kong"},"assemblyStats":{"contigL50":1,"contigN50":31075,"gcCount":"11499","gcPercent":37.0,"numberOfComponentSequences":1,"numberOfContigs":1,"numberOfScaffolds":1,"scaffoldL50":1,"scaffoldN50":31075,"totalNumberOfChromosomes":1,"totalSequenceLength":"31075","totalUngappedLength":"31075"},"currentAccession":"GCA_031159005.1","organism":{"organismName":"Dromedary camel coronavirus HKU23","taxId":1479610},"sourceDatabase":"SOURCE_DATABASE_GENBANK"}
{"accession":"GCA_031160825.1","assemblyInfo":{"assemblyLevel":"Complete Genome","assemblyMethod":"IDBA-UD v. 1.1.3","assemblyName":"ASM3116082v1","assemblyStatus":"current","assemblyType":"haploid","releaseDate":"2021-12-14","sequencingTech":"Illumina","submitter":"Laboratory of Virology, University Hospitals of Geneva"},"assemblyStats":{"contigL50":1,"contigN50":4685,"gcCount":"2483","gcPercent":53.0,"numberOfComponentSequences":1,"numberOfContigs":1,"numberOfScaffolds":1,"scaffoldL50":1,"scaffoldN50":4685,"totalNumberOfChromosomes":1,"totalSequenceLength":"4685","totalUngappedLength":"4685"},"currentAccession":"GCA_031160825.1","organism":{"organismName":"Dependoparvovirus primate1","taxId":1511891},"sourceDatabase":"SOURCE_DATABASE_GENBANK"}
{"accession":"GCA_031160835.1","annotationInfo":{"name":"Annotation submitted by Southeast Poultry Research Laboratory, USDA-ARS","provider":"Southeast Poultry Research Laboratory, USDA-ARS","releaseDate":"2020-04-25","stats":{"geneCounts":{"proteinCoding":2,"total":2}}},"assemblyInfo":{"assemblyLevel":"Complete Genome","assemblyMethod":"MIRA v. 3","assemblyName":"ASM3116083v1","assemblyStatus":"current","assemblyType":"haploid","releaseDate":"2020-04-20","sequencingTech":"Illumina","submitter":"Southeast Poultry Research Laboratory, USDA-ARS"},"assemblyStats":{"contigL50":1,"contigN50":4700,"gcCount":"2558","gcPercent":54.5,"numberOfComponentSequences":1,"numberOfContigs":1,"numberOfScaffolds":1,"scaffoldL50":1,"scaffoldN50":4700,"totalNumberOfChromosomes":1,"totalSequenceLength":"4700","totalUngappedLength":"4700"},"currentAccession":"GCA_031160835.1","organism":{"organismName":"Dependoparvovirus avian1","taxId":1511894},"sourceDatabase":"SOURCE_DATABASE_GENBANK"}
{"accession":"GCA_031160845.1","annotationInfo":{"name":"Annotation submitted by Virology Department, Sivas Cumhuriyet University","provider":"Virology Department, Sivas Cumhuriyet University","releaseDate":"2021-05-15","stats":{"geneCounts":{"proteinCoding":4,"total":4}}},"assemblyInfo":{"assemblyLevel":"Complete Genome","assemblyName":"ASM3116084v1","assemblyStatus":"current","assemblyType":"haploid","releaseDate":"2021-05-10","sequencingTech":"Sanger dideoxy sequencing","submitter":"Virology Department, Sivas Cumhuriyet University"},"assemblyStats":{"contigL50":1,"contigN50":4709,"gcCount":"2165","gcPercent":46.0,"numberOfComponentSequences":1,"numberOfContigs":1,"numberOfScaffolds":1,"scaffoldL50":1,"scaffoldN50":4709,"totalNumberOfChromosomes":1,"totalSequenceLength":"4709","totalUngappedLength":"4709"},"currentAccession":"GCA_031160845.1","organism":{"organismName":"Dependoparvovirus anseriform1","taxId":1511895},"sourceDatabase":"SOURCE_DATABASE_GENBANK"}
{"accession":"GCA_031160965.1","assemblyInfo":{"assemblyLevel":"Complete Genome","assemblyName":"ASM3116096v1","assemblyStatus":"current","assemblyType":"haploid","releaseDate":"2014-06-20","submitter":"College of Veterinary Medicine, China Agricultural University"},"assemblyStats":{"contigL50":1,"contigN50":7463,"gcCount":"3211","gcPercent":43.0,"numberOfComponentSequences":1,"numberOfContigs":1,"numberOfScaffolds":1,"scaffoldL50":1,"scaffoldN50":7463,"totalNumberOfChromosomes":1,"totalSequenceLength":"7463","totalUngappedLength":"7463"},"currentAccession":"GCA_031160965.1","organism":{"organismName":"Duck astrovirus CPH","taxId":1517684},"sourceDatabase":"SOURCE_DATABASE_GENBANK"}
{"accession":"GCA_031161865.1","annotationInfo":{"name":"Annotation submitted by Contact:Syun-ichi Urayama Japan Agency for Marine-Earth Science and Technology (JAMSTEC), Research and Development Center for Marine Biosciences; 2-15 Natsushima-cho, Yokosuka, Kanagawa 237-0061, Japan","provider":"Contact:Syun-ichi Urayama Japan Agency for Marine-Earth Science and Technology (JAMSTEC), Research and Development Center for Marine Biosciences; 2-15 Natsushima-cho, Yokosuka, Kanagawa 237-0061, Japan","releaseDate":"2020-06-11","stats":{"geneCounts":{"proteinCoding":2,"total":2}}},"assemblyInfo":{"assemblyLevel":"Complete Genome","assemblyMethod":"CLC Genomics Workbench v. 8.0","assemblyName":"ASM3116186v1","assemblyStatus":"current","assemblyType":"haploid","bioprojectAccession":"PRJDB3979","bioprojectLineage":[{"bioprojects":[{"accession":"PRJDB3979","title":"Metagenomic analyses of the RNA viral communities in a diatom colony"}]}],"biosample":{"accession":"SAMD00034184","attributes":[{"name":"sample_name","value":"Diatom_colony 20140408-03"},{"name":"collection_date","value":"2014-04-08"},{"name":"env_broad_scale","value":"epeiric sea biome"},{"name":"env_local_scale","value":"tidal pool"},{"name":"env_medium","value":"organic material"},{"name":"geo_loc_name","value":"Japan:Tokyo bay"},{"name":"lat_lon","value":"35.3405 N 139.6396 E"},{"name":"project_name","value":"Metagenomic analyses of the RNA viral communities in a diatom colony"},{"name":"depth","value":"0"},{"name":"elev","value":"0"}],"bioprojects":[{"accession":"PRJDB3979"}],"description":{"comment":"Keywords: GSC:MIxS;MIMS:6.0","organism":{"organismName":"viral metagenome","taxId":1070528},"title":"Diatom_colony"},"lastUpdated":"2024-05-05T02:09:56.147","models":["MIMS.me.microbial"],"owner":{"name":"Submitting organization\tMarine Functional Biology Group, Research and Development Center for Marine Biosciences, Japan Agency for Marine-Earth Science and Technology"},"package":"MIMS.me.microbial.6.0","publicationDate":"2016-04-07T00:00:00.000","sampleIds":[{"db":"SRA","value":"DRS026989"}],"status":{"status":"live","when":"2016-04-08T01:00:20.469"},"submissionDate":"2016-04-08T01:00:20.000"},"releaseDate":"2016-04-08","sequencingTech":"Illumina Miseq","submitter":"Contact:Syun-ichi Urayama Japan Agency for Marine-Earth Science and Technology (JAMSTEC), Research and Development Center for Marine Biosciences; 2-15 Natsushima-cho, Yokosuka, Kanagawa 237-0061, Japan"},"assemblyStats":{"contigL50":1,"contigN50":4845,"gcCount":"2484","gcPercent":51.5,"numberOfComponentSequences":1,"numberOfContigs":1,"numberOfScaffolds":1,"scaffoldL50":1,"scaffoldN50":4845,"totalNumberOfChromosomes":1,"totalSequenceLength":"4845","totalUngappedLength":"4845"},"currentAccession":"GCA_031161865.1","organism":{"organismName":"Diatom colony associated dsRNA virus 9 genome type B","taxId":1678169},"sourceDatabase":"SOURCE_DATABASE_GENBANK"}
{"accession":"GCA_031161895.1","assemblyInfo":{"assemblyLevel":"Complete Genome","assemblyMethod":"DNAStar v. v7.1","assemblyName":"ASM3116189v1","assemblyStatus":"current","assemblyType":"haploid","releaseDate":"2015-07-06","sequencingTech":"Sanger dideoxy sequencing","submitter":"Fujian Academy of Agricultural Science, Institute of Animal Husbandry and Veterinary Medicine"},"assemblyStats":{"contigL50":1,"contigN50":5073,"gcCount":"2325","gcPercent":46.0,"numberOfComponentSequences":1,"numberOfContigs":1,"numberOfScaffolds":1,"scaffoldL50":1,"scaffoldN50":5073,"totalNumberOfChromosomes":1,"totalSequenceLength":"5073","totalUngappedLength":"5073"},"currentAccession":"GCA_031161895.1","organism":{"organismName":"Duck parvovirus strain M8","taxId":1678930},"sourceDatabase":"SOURCE_DATABASE_GENBANK"}
{"accession":"GCA_031161915.1","annotationInfo":{"name":"Annotation submitted by Institute of Animal Husbandry and Veterinary Medicine, Fujian Academy of Agricultural Sciences","provider":"Institute of Animal Husbandry and Veterinary Medicine, Fujian Academy of Agricultural Sciences","releaseDate":"2018-06-26","stats":{"geneCounts":{"proteinCoding":1,"total":1}}},"assemblyInfo":{"assemblyLevel":"Complete Genome","assemblyName":"ASM3116191v1","assemblyStatus":"current","assemblyType":"haploid","releaseDate":"2015-07-06","sequencingTech":"Sanger dideoxy sequencing","submitter":"Institute of Animal Husbandry and Veterinary Medicine, Fujian Academy of Agricultural Sciences"},"assemblyStats":{"contigL50":1,"contigN50":5017,"gcCount":"2295","gcPercent":45.5,"numberOfComponentSequences":1,"numberOfContigs":1,"numberOfScaffolds":1,"scaffoldL50":1,"scaffoldN50":5017,"totalNumberOfChromosomes":1,"totalSequenceLength":"5017","totalUngappedLength":"5017"},"currentAccession":"GCA_031161915.1","organism":{"organismName":"Duck parvovirus strain FJM3","taxId":1678947},"sourceDatabase":"SOURCE_DATABASE_GENBANK"}
{"accession":"GCA_031161925.1","annotationInfo":{"name":"Annotation submitted by Institute of Animal Husbandry and Veterinary Medicine, Fujian Academy of Agricultural Sciences","provider":"Institute of Animal Husbandry and Veterinary Medicine, Fujian Academy of Agricultural Sciences","releaseDate":"2018-12-31","stats":{"geneCounts":{"proteinCoding":1,"total":1}}},"assemblyInfo":{"assemblyLevel":"Complete Genome","assemblyName":"ASM3116192v1","assemblyStatus":"current","assemblyType":"haploid","releaseDate":"2015-07-06","sequencingTech":"Sanger dideoxy sequencing","submitter":"Institute of Animal Husbandry and Veterinary Medicine, Fujian Academy of Agricultural Sciences"},"assemblyStats":{"contigL50":1,"contigN50":5129,"gcCount":"2354","gcPercent":46.0,"numberOfComponentSequences":1,"numberOfContigs":1,"numberOfScaffolds":1,"scaffoldL50":1,"scaffoldN50":5129,"totalNumberOfChromosomes":1,"totalSequenceLength":"5129","totalUngappedLength":"5129"},"currentAccession":"GCA_031161925.1","organism":{"organismName":"Duck parvovirus strain NMZJD110","taxId":1678948},"sourceDatabase":"SOURCE_DATABASE_GENBANK"}
{"accession":"GCA_031161935.1","annotationInfo":{"name":"Annotation submitted by Department of Recombinant Vaccines, Intercollegiate Faculty of Biotechnology University of Gdansk and Medical University of Gdansk","provider":"Department of Recombinant Vaccines, Intercollegiate Faculty of Biotechnology University of Gdansk and Medical University of Gdansk","releaseDate":"2015-10-18","stats":{"geneCounts":{"proteinCoding":161,"total":161}}},"assemblyInfo":{"assemblyLevel":"Complete Genome","assemblyName":"ASM3116193v1","assemblyStatus":"current","assemblyType":"haploid","releaseDate":"2015-07-20","submitter":"Department of Recombinant Vaccines, Intercollegiate Faculty of Biotechnology University of Gdansk and Medical University of Gdansk"},"assemblyStats":{"contigL50":1,"contigN50":136761,"gcCount":"74462","gcPercent":54.5,"numberOfComponentSequences":1,"numberOfContigs":1,"numberOfScaffolds":1,"scaffoldL50":1,"scaffoldN50":136761,"totalNumberOfChromosomes":1,"totalSequenceLength":"136761","totalUngappedLength":"136761"},"currentAccession":"GCA_031161935.1","organism":{"organismName":"Dasychira pudibunda nucleopolyhedrovirus","taxId":1684825},"sourceDatabase":"SOURCE_DATABASE_GENBANK"}
{"accession":"GCA_031162105.1","assemblyInfo":{"assemblyLevel":"Complete Genome","assemblyName":"ASM3116210v1","assemblyStatus":"current","assemblyType":"haploid","releaseDate":"2015-10-26","sequencingTech":"Sanger dideoxy sequencing","submitter":"Institute of Animal Husbandry and Veterinary Medicine, Fujian Academy of Agricultural Sciences"},"assemblyStats":{"contigL50":1,"contigN50":5073,"gcCount":"2322","gcPercent":46.0,"numberOfComponentSequences":1,"numberOfContigs":1,"numberOfScaffolds":1,"scaffoldL50":1,"scaffoldN50":5073,"totalNumberOfChromosomes":1,"totalSequenceLength":"5073","totalUngappedLength":"5073"},"currentAccession":"GCA_031162105.1","organism":{"organismName":"Duck parvovirus AH-AQ-2015","taxId":1737581},"sourceDatabase":"SOURCE_DATABASE_GENBANK"}
{"accession":"GCA_031162115.1","assemblyInfo":{"assemblyLevel":"Complete Genome","assemblyName":"ASM3116211v1","assemblyStatus":"current","assemblyType":"haploid","releaseDate":"2015-10-26","sequencingTech":"Sanger dideoxy sequencing","submitter":"Institute of Animal Husbandry and Veterinary Medicine, Fujian Academy of Agricultural Sciences"},"assemblyStats":{"contigL50":1,"contigN50":4977,"gcCount":"2279","gcPercent":46.0,"numberOfComponentSequences":1,"numberOfContigs":1,"numberOfScaffolds":1,"scaffoldL50":1,"scaffoldN50":4977,"totalNumberOfChromosomes":1,"totalSequenceLength":"4977","totalUngappedLength":"4977"},"currentAccession":"GCA_031162115.1","organism":{"organismName":"Duck parvovirus FJ-PT-2012","taxId":1737582},"sourceDatabase":"SOURCE_DATABASE_GENBANK"}
{"accession":"GCA_031162125.1","assemblyInfo":{"assemblyLevel":"Complete Genome","assemblyName":"ASM3116212v1","assemblyStatus":"current","assemblyType":"haploid","releaseDate":"2015-10-26","sequencingTech":"Sanger dideoxy sequencing","submitter":"Institute of Animal Husbandry and Veterinary Medicine, Fujian Academy of Agricultural Sciences"},"assemblyStats":{"contigL50":1,"contigN50":5129,"gcCount":"2358","gcPercent":46.0,"numberOfComponentSequences":1,"numberOfContigs":1,"numberOfScaffolds":1,"scaffoldL50":1,"scaffoldN50":5129,"totalNumberOfChromosomes":1,"totalSequenceLength":"5129","totalUngappedLength":"5129"},"currentAccession":"GCA_031162125.1","organism":{"organismName":"Duck parvovirus JS-CZ-2013","taxId":1737583},"sourceDatabase":"SOURCE_DATABASE_GENBANK"}
{"accession":"GCA_031162135.1","assemblyInfo":{"assemblyLevel":"Complete Genome","assemblyName":"ASM3116213v1","assemblyStatus":"current","assemblyType":"haploid","releaseDate":"2015-10-26","sequencingTech":"Sanger dideoxy sequencing","submitter":"Institute of Animal Husbandry and Veterinary Medicine, Fujian Academy of Agricultural Sciences"},"assemblyStats":{"contigL50":1,"contigN50":5073,"gcCount":"2325","gcPercent":46.0,"numberOfComponentSequences":1,"numberOfContigs":1,"numberOfScaffolds":1,"scaffoldL50":1,"scaffoldN50":5073,"totalNumberOfChromosomes":1,"totalSequenceLength":"5073","totalUngappedLength":"5073"},"currentAccession":"GCA_031162135.1","organism":{"organismName":"Duck parvovirus ZJ-JH-2013","taxId":1737584},"sourceDatabase":"SOURCE_DATABASE_GENBANK"}
{"accession":"GCA_031162895.1","assemblyInfo":{"assemblyLevel":"Complete Genome","assemblyName":"ASM3116289v1","assemblyStatus":"current","assemblyType":"haploid","releaseDate":"2016-07-21","sequencingTech":"Sanger dideoxy sequencing","submitter":"Natural Resources Institute, University of Greenwich"},"assemblyStats":{"contigL50":1,"contigN50":7708,"gcCount":"3294","gcPercent":42.5,"numberOfComponentSequences":1,"numberOfContigs":1,"numberOfScaffolds":1,"scaffoldL50":1,"scaffoldN50":7708,"totalNumberOfChromosomes":1,"totalSequenceLength":"7708","totalUngappedLength":"7708"},"currentAccession":"GCA_031162895.1","organism":{"organismName":"Dioscorea bacilliform RT virus","taxId":1874738},"sourceDatabase":"SOURCE_DATABASE_GENBANK"}
{"accession":"GCA_031163155.1","annotationInfo":{"name":"Annotation submitted by College of Biology, Hunan University","provider":"College of Biology, Hunan University","releaseDate":"2022-06-06","stats":{"geneCounts":{"proteinCoding":10,"total":10}}},"assemblyInfo":{"assemblyLevel":"Complete Genome","assemblyName":"ASM3116315v1","assemblyStatus":"current","assemblyType":"haploid","releaseDate":"2021-11-08","sequencingTech":"Sanger dideoxy sequencing","submitter":"College of Biology, Hunan University"},"assemblyStats":{"contigL50":1,"contigN50":26159,"gcCount":"10408","gcPercent":40.0,"numberOfComponentSequences":1,"numberOfContigs":1,"numberOfScaffolds":1,"scaffoldL50":1,"scaffoldN50":26159,"totalNumberOfChromosomes":1,"totalSequenceLength":"26159","totalUngappedLength":"26159"},"currentAccession":"GCA_031163155.1","organism":{"organismName":"Deltacoronavirus sp.","taxId":1911231},"sourceDatabase":"SOURCE_DATABASE_GENBANK"}
{"accession":"GCA_031164375.1","assemblyInfo":{"assemblyLevel":"Complete Genome","assemblyName":"ASM3116437v1","assemblyStatus":"current","assemblyType":"haploid","releaseDate":"2017-02-23","sequencingTech":"Sanger dideoxy sequencing","submitter":"Institute of Animal Husbandry and Veterinary Medicine, Fujian Academy of Agricultural Sciences"},"assemblyStats":{"contigL50":1,"contigN50":5073,"gcCount":"2328","gcPercent":46.0,"numberOfComponentSequences":1,"numberOfContigs":1,"numberOfScaffolds":1,"scaffoldL50":1,"scaffoldN50":5073,"totalNumberOfChromosomes":1,"totalSequenceLength":"5073","totalUngappedLength":"5073"},"currentAccession":"GCA_031164375.1","organism":{"organismName":"Duck parvovirus NM100","taxId":1941434},"sourceDatabase":"SOURCE_DATABASE_GENBANK"}
{"accession":"GCA_031165915.1","assemblyInfo":{"assemblyLevel":"Complete Genome","assemblyName":"ASM3116591v1","assemblyStatus":"current","assemblyType":"haploid","releaseDate":"2017-02-23","sequencingTech":"Sanger dideoxy sequencing","submitter":"Institute of Animal Husbandry and Veterinary Medicine, Fujian Academy of Agricultural Sciences"},"assemblyStats":{"contigL50":1,"contigN50":5073,"gcCount":"2323","gcPercent":46.0,"numberOfComponentSequences":1,"numberOfContigs":1,"numberOfScaffolds":1,"scaffoldL50":1,"scaffoldN50":5073,"totalNumberOfChromosomes":1,"totalSequenceLength":"5073","totalUngappedLength":"5073"},"currentAccession":"GCA_031165915.1","organism":{"organismName":"Duck parvovirus NM4","taxId":1962258},"sourceDatabase":"SOURCE_DATABASE_GENBANK"}
{"accession":"GCA_031167835.1","assemblyInfo":{"assemblyLevel":"Complete Genome","assemblyMethod":"CLC Genomics Workbench v. 10.0","assemblyName":"ASM3116783v1","assemblyStatus":"current","assemblyType":"haploid","bioprojectAccession":"PRJNA600556","bioprojectLineage":[{"bioprojects":[{"accession":"PRJNA600556","title":"Virome of wild and zoo birds"}]}],"biosample":{"accession":"SAMN13782218","attributes":[{"name":"collection_date","value":"2016/2018"},{"name":"geo_loc_name","value":"China"},{"name":"lat_lon","value":"missing"},{"name":"host","value":"bird"}],"bioprojects":[{"accession":"PRJNA600556"}],"description":{"comment":"We describe here the metagenomics-derived virome in cloacal swabs of different wild and zoo birds from eight province of China.","organism":{"organismName":"bird metagenome","taxId":1833763},"title":"Metagenome or environmental sample from bird viruses"},"lastUpdated":"2020-01-13T08:01:10.087","models":["Metagenome or environmental"],"owner":{"contacts":[{}],"name":"Jiangsu University"},"package":"Metagenome.environmental.1.0","publicationDate":"2020-01-10T00:00:00.000","sampleIds":[{"label":"Sample name","value":"bird virome"},{"db":"SRA","value":"SRS5981383"}],"status":{"status":"live","when":"2020-01-10T13:05:11.480"},"submissionDate":"2020-01-09T03:56:03.927"},"releaseDate":"2020-05-01","sequencingTech":"Illumina NovaSeq","submitter":"School of Medicine, Jiangsu University"},"assemblyStats":{"contigL50":1,"contigN50":5579,"gcCount":"2383","gcPercent":42.5,"numberOfComponentSequences":1,"numberOfContigs":1,"numberOfScaffolds":1,"scaffoldL50":1,"scaffoldN50":5579,"totalNumberOfChromosomes":1,"totalSequenceLength":"5579","totalUngappedLength":"5579"},"currentAccession":"GCA_031167835.1","organism":{"organismName":"Densovirinae sp.","taxId":2030127},"sourceDatabase":"SOURCE_DATABASE_GENBANK"}
{"accession":"GCA_031171255.1","assemblyInfo":{"assemblyLevel":"Complete Genome","assemblyMethod":"Geneious v. 10.1.2","assemblyName":"ASM3117125v1","assemblyStatus":"current","assemblyType":"haploid","releaseDate":"2018-01-30","sequencingTech":"Illumina","submitter":"Center for Infection and Immunity, Columbia University"},"assemblyStats":{"contigL50":1,"contigN50":12073,"gcCount":"6437","gcPercent":53.5,"numberOfComponentSequences":1,"numberOfContigs":1,"numberOfScaffolds":1,"scaffoldL50":1,"scaffoldN50":12073,"totalNumberOfChromosomes":1,"totalSequenceLength":"12073","totalUngappedLength":"12073"},"currentAccession":"GCA_031171255.1","organism":{"organismName":"Dog Tick rhabdovirus-1","taxId":2079606},"sourceDatabase":"SOURCE_DATABASE_GENBANK"}
{"accession":"GCA_031173325.1","assemblyInfo":{"assemblyLevel":"Complete Genome","assemblyName":"ASM3117332v1","assemblyStatus":"current","assemblyType":"haploid","releaseDate":"2018-05-15","submitter":"Institute of Virology, Charite"},"assemblyStats":{"contigL50":1,"contigN50":7436,"gcCount":"2841","gcPercent":38.0,"numberOfComponentSequences":1,"numberOfContigs":1,"numberOfScaffolds":1,"scaffoldL50":1,"scaffoldN50":7436,"totalNumberOfChromosomes":1,"totalSequenceLength":"7436","totalUngappedLength":"7436"},"currentAccession":"GCA_031173325.1","organism":{"organismName":"Didelphis aurita hepatitis A virus","taxId":2200757},"sourceDatabase":"SOURCE_DATABASE_GENBANK"}
{"accession":"GCA_031176605.1","assemblyInfo":{"assemblyLevel":"Complete Genome","assemblyMethod":"Geneious v. 11.0.2; SPAdes v. 3.5.0","assemblyName":"ASM3117660v1","assemblyStatus":"current","assemblyType":"haploid","releaseDate":"2018-10-11","sequencingTech":"Illumina; Sanger dideoxy sequencing","submitter":"Centre for Tropical Crops and Biocommodities, Queensland University of Technology"},"assemblyStats":{"contigL50":1,"contigN50":7879,"gcCount":"3233","gcPercent":41.0,"numberOfComponentSequences":1,"numberOfContigs":1,"numberOfScaffolds":1,"scaffoldL50":1,"scaffoldN50":7879,"totalNumberOfChromosomes":1,"totalSequenceLength":"7879","totalUngappedLength":"7879"},"currentAccession":"GCA_031176605.1","organism":{"organismName":"Dioscorea bacilliform AL virus 2","taxId":2448908},"sourceDatabase":"SOURCE_DATABASE_GENBANK"}
{"accession":"GCA_031176915.1","annotationInfo":{"name":"Annotation submitted by Institute of Evolutionary Biology, University of Edinburgh","provider":"Institute of Evolutionary Biology, University of Edinburgh","releaseDate":"2018-11-10","stats":{"geneCounts":{"proteinCoding":2,"total":2}}},"assemblyInfo":{"assemblyLevel":"Complete Genome","assemblyMethod":"Trinity v. 2.5.1","assemblyName":"ASM3117691v1","assemblyStatus":"current","assemblyType":"haploid","releaseDate":"2018-11-05","sequencingTech":"Illumina","submitter":"Institute of Evolutionary Biology, University of Edinburgh"},"assemblyStats":{"contigL50":1,"contigN50":9099,"gcCount":"3183","gcPercent":35.0,"numberOfComponentSequences":1,"numberOfContigs":1,"numberOfScaffolds":1,"scaffoldL50":1,"scaffoldN50":9099,"totalNumberOfChromosomes":1,"totalSequenceLength":"9099","totalUngappedLength":"9099"},"currentAccession":"GCA_031176915.1","organism":{"organismName":"Drosophila kikkawai virus 1","taxId":2486713},"sourceDatabase":"SOURCE_DATABASE_GENBANK"}
{"accession":"GCA_031183145.1","assemblyInfo":{"assemblyLevel":"Complete Genome","assemblyMethod":"SPAdes v. 3.5.0","assemblyName":"ASM3118314v1","assemblyStatus":"current","assemblyType":"haploid","releaseDate":"2019-01-09","sequencingTech":"Illumina","submitter":"Department of Infectious Diseases and Immunology, College of Veterinary Medicine, University of Florida"},"assemblyStats":{"contigL50":1,"contigN50":9649,"gcCount":"5258","gcPercent":54.5,"numberOfComponentSequences":1,"numberOfContigs":1,"numberOfScaffolds":1,"scaffoldL50":1,"scaffoldN50":9649,"totalNumberOfChromosomes":1,"totalSequenceLength":"9649","totalUngappedLength":"9649"},"currentAccession":"GCA_031183145.1","organism":{"organismName":"Dolphin pegivirus","taxId":2501772},"sourceDatabase":"SOURCE_DATABASE_GENBANK"}
{"accession":"GCA_031186355.1","annotationInfo":{"name":"Annotation submitted by Contact:Tatsuya Nagata Universidade de Brasilia, Biologia Celular; UnB, Campus Darcy Ribeiro, Asa Norte, Brasilia, Brasilia, DF 70910-900, Brazil","provider":"Contact:Tatsuya Nagata Universidade de Brasilia, Biologia Celular; UnB, Campus Darcy Ribeiro, Asa Norte, Brasilia, Brasilia, DF 70910-900, Brazil","releaseDate":"2019-05-28","stats":{"geneCounts":{"proteinCoding":5,"total":5}}},"assemblyInfo":{"assemblyLevel":"Complete Genome","assemblyName":"ASM3118635v1","assemblyStatus":"current","assemblyType":"haploid","releaseDate":"2019-05-27","submitter":"Contact:Tatsuya Nagata Universidade de Brasilia, Biologia Celular; UnB, Campus Darcy Ribeiro, Asa Norte, Brasilia, Brasilia, DF 70910-900, Brazil"},"assemblyStats":{"contigL50":1,"contigN50":7631,"gcCount":"2893","gcPercent":38.0,"numberOfComponentSequences":1,"numberOfContigs":1,"numberOfScaffolds":1,"scaffoldL50":1,"scaffoldN50":7631,"totalNumberOfChromosomes":1,"totalSequenceLength":"7631","totalUngappedLength":"7631"},"currentAccession":"GCA_031186355.1","organism":{"organismName":"Dioscorea virus A","taxId":2559943},"sourceDatabase":"SOURCE_DATABASE_GENBANK"}
{"accession":"GCA_031189275.1","annotationInfo":{"name":"Annotation submitted by Biology, Memorial University of Newfoundland","provider":"Biology, Memorial University of Newfoundland","releaseDate":"2019-04-07","stats":{"geneCounts":{"proteinCoding":7,"total":7}}},"assemblyInfo":{"assemblyLevel":"Complete Genome","assemblyName":"ASM3118927v1","assemblyStatus":"current","assemblyType":"haploid","releaseDate":"2019-04-02","sequencingTech":"Sanger dideoxy sequencing","submitter":"Biology, Memorial University of Newfoundland"},"assemblyStats":{"contigL50":1,"contigN50":7887,"gcCount":"4293","gcPercent":54.5,"numberOfComponentSequences":1,"numberOfContigs":1,"numberOfScaffolds":1,"scaffoldL50":1,"scaffoldN50":7887,"totalNumberOfChromosomes":1,"totalSequenceLength":"7887","totalUngappedLength":"7887"},"currentAccession":"GCA_031189275.1","organism":{"organismName":"Duck papillomavirus 3","taxId":2562546},"sourceDatabase":"SOURCE_DATABASE_GENBANK"}
{"accession":"GCA_031190435.1","assemblyInfo":{"assemblyLevel":"Complete Genome","assemblyMethod":"IDBA-UD v. v.1.1.3","assemblyName":"ASM3119043v1","assemblyStatus":"current","assemblyType":"haploid","releaseDate":"2019-05-09","sequencingTech":"Illumina","submitter":"Laboratory of Virology, Infectious Diseases Service, University Hospitals of Geneva"},"assemblyStats":{"contigL50":1,"contigN50":9267,"gcCount":"3809","gcPercent":41.0,"numberOfComponentSequences":1,"numberOfContigs":1,"numberOfScaffolds":1,"scaffoldL50":1,"scaffoldN50":9267,"totalNumberOfChromosomes":1,"totalSequenceLength":"9267","totalUngappedLength":"9267"},"currentAccession":"GCA_031190435.1","organism":{"organismName":"Dicistroviridae TZ-1","taxId":2575370},"sourceDatabase":"SOURCE_DATABASE_GENBANK"}
{"accession":"GCA_031190485.1","assemblyInfo":{"assemblyLevel":"Complete Genome","assemblyMethod":"IDBA-UD v. v.1.1.3","assemblyName":"ASM3119048v1","assemblyStatus":"current","assemblyType":"haploid","releaseDate":"2019-05-09","sequencingTech":"Illumina","submitter":"Laboratory of Virology, Infectious Diseases Service, University Hospitals of Geneva"},"assemblyStats":{"contigL50":1,"contigN50":9266,"gcCount":"3799","gcPercent":41.0,"numberOfComponentSequences":1,"numberOfContigs":1,"numberOfScaffolds":1,"scaffoldL50":1,"scaffoldN50":9266,"totalNumberOfChromosomes":1,"totalSequenceLength":"9266","totalUngappedLength":"9266"},"currentAccession":"GCA_031190485.1","organism":{"organismName":"Dicistroviridae TZ-2","taxId":2575371},"sourceDatabase":"SOURCE_DATABASE_GENBANK"}
{"accession":"GCA_031190555.1","assemblyInfo":{"assemblyLevel":"Complete Genome","assemblyMethod":"IDBA-UD v. v.1.1.3","assemblyName":"ASM3119055v1","assemblyStatus":"current","assemblyType":"haploid","releaseDate":"2019-05-09","sequencingTech":"Illumina","submitter":"Laboratory of Virology, Infectious Diseases Service, University Hospitals of Geneva"},"assemblyStats":{"contigL50":1,"contigN50":9263,"gcCount":"3794","gcPercent":41.0,"numberOfComponentSequences":1,"numberOfContigs":1,"numberOfScaffolds":1,"scaffoldL50":1,"scaffoldN50":9263,"totalNumberOfChromosomes":1,"totalSequenceLength":"9263","totalUngappedLength":"9263"},"currentAccession":"GCA_031190555.1","organism":{"organismName":"Dicistroviridae TZ-3","taxId":2575372},"sourceDatabase":"SOURCE_DATABASE_GENBANK"}
{"accession":"GCA_031192545.1","annotationInfo":{"name":"Annotation submitted by Research Institute of Agriculture and Life Sciences, College of Agriculture and Life Sciences, Seoul National University","provider":"Research Institute of Agriculture and Life Sciences, College of Agriculture and Life Sciences, Seoul National University","releaseDate":"2020-08-18","stats":{"geneCounts":{"proteinCoding":3,"total":3}}},"assemblyInfo":{"assemblyLevel":"Complete Genome","assemblyMethod":"trinity v. v2012-10-05","assemblyName":"ASM3119254v1","assemblyStatus":"current","assemblyType":"haploid","releaseDate":"2019-08-13","sequencingTech":"Illumina","submitter":"Research Institute of Agriculture and Life Sciences, College of Agriculture and Life Sciences, Seoul National University"},"assemblyStats":{"contigL50":1,"contigN50":7857,"gcCount":"3357","gcPercent":42.5,"numberOfComponentSequences":1,"numberOfContigs":1,"numberOfScaffolds":1,"scaffoldL50":1,"scaffoldN50":7857,"totalNumberOfChromosomes":1,"totalSequenceLength":"7857","totalUngappedLength":"7857"},"currentAccession":"GCA_031192545.1","organism":{"organismName":"Dioscorea badnavirus A","taxId":2593972},"sourceDatabase":"SOURCE_DATABASE_GENBANK"}
{"accession":"GCA_031192865.1","assemblyInfo":{"assemblyLevel":"Complete Genome","assemblyMethod":"MetaGenome Analyzer v. 5.10.5","assemblyName":"ASM3119286v1","assemblyStatus":"current","assemblyType":"haploid","releaseDate":"2019-08-09","sequencingTech":"IonTorrent","submitter":"Key Laboratory of Poultry Diseases Diagnosis and Immunology of Shandong Institute of Poultry Science, Poultry Science Institute, Shandong Academy of Agricultural Sciences"},"assemblyStats":{"contigL50":1,"contigN50":7448,"gcCount":"3389","gcPercent":45.5,"numberOfComponentSequences":1,"numberOfContigs":1,"numberOfScaffolds":1,"scaffoldL50":1,"scaffoldN50":7448,"totalNumberOfChromosomes":1,"totalSequenceLength":"7448","totalUngappedLength":"7448"},"currentAccession":"GCA_031192865.1","organism":{"organismName":"Duck picornavirus duck/FC22/China/2017","taxId":2602416},"sourceDatabase":"SOURCE_DATABASE_GENBANK"}
{"accession":"GCA_031192985.1","annotationInfo":{"name":"Annotation submitted by Biology, Memorial University of Newfoundland","provider":"Biology, Memorial University of Newfoundland","releaseDate":"2019-08-27","stats":{"geneCounts":{"proteinCoding":2,"total":2}}},"assemblyInfo":{"assemblyLevel":"Complete Genome","assemblyName":"ASM3119298v1","assemblyStatus":"current","assemblyType":"haploid","releaseDate":"2019-08-22","sequencingTech":"Sanger dideoxy sequencing","submitter":"Biology, Memorial University of Newfoundland"},"assemblyStats":{"contigL50":1,"contigN50":8293,"gcCount":"4503","gcPercent":54.5,"numberOfComponentSequences":1,"numberOfContigs":1,"numberOfScaffolds":1,"scaffoldL50":1,"scaffoldN50":8293,"totalNumberOfChromosomes":1,"totalSequenceLength":"8293","totalUngappedLength":"8293"},"currentAccession":"GCA_031192985.1","organism":{"organismName":"Duck calicivirus 2","taxId":2605442},"sourceDatabase":"SOURCE_DATABASE_GENBANK"}
{"accession":"GCA_031198895.1","assemblyInfo":{"assemblyLevel":"Complete Genome","assemblyMethod":"MEGAHIT v. v1.1.3; Geneious read mapper tool v. 8.1.9","assemblyName":"ASM3119889v1","assemblyStatus":"current","assemblyType":"haploid","releaseDate":"2020-11-07","sequencingTech":"Illumina","submitter":"Biologia Celular, Universidade de Brasilia"},"assemblyStats":{"contigL50":1,"contigN50":7860,"gcCount":"2862","gcPercent":36.5,"numberOfComponentSequences":1,"numberOfContigs":1,"numberOfScaffolds":1,"scaffoldL50":1,"scaffoldN50":7860,"totalNumberOfChromosomes":1,"totalSequenceLength":"7860","totalUngappedLength":"7860"},"currentAccession":"GCA_031198895.1","organism":{"organismName":"Date palm-associated virus A","taxId":2696289},"sourceDatabase":"SOURCE_DATABASE_GENBANK"}
{"accession":"GCA_031199145.1","annotationInfo":{"name":"Annotation submitted by Contact:Syun-ichi Urayama University of Tsukuba, Department of Life and Environmental Sciences; 1-1-1 Tennodai, Tsukuba, Ibaraki 305-8577, Japan","provider":"Contact:Syun-ichi Urayama University of Tsukuba, Department of Life and Environmental Sciences; 1-1-1 Tennodai, Tsukuba, Ibaraki 305-8577, Japan","releaseDate":"2020-06-11","stats":{"geneCounts":{"proteinCoding":1,"total":1}}},"assemblyInfo":{"assemblyLevel":"Complete Genome","assemblyMethod":"CLC Genomics Workbench v. 11.0","assemblyName":"ASM3119914v1","assemblyStatus":"current","assemblyType":"haploid","releaseDate":"2020-06-10","sequencingTech":"Illumina Miseq","submitter":"Contact:Syun-ichi Urayama University of Tsukuba, Department of Life and Environmental Sciences; 1-1-1 Tennodai, Tsukuba, Ibaraki 305-8577, Japan"},"assemblyStats":{"contigL50":1,"contigN50":6743,"gcCount":"3666","gcPercent":54.5,"numberOfComponentSequences":1,"numberOfContigs":1,"numberOfScaffolds":1,"scaffoldL50":1,"scaffoldN50":6743,"totalNumberOfChromosomes":1,"totalSequenceLength":"6743","totalUngappedLength":"6743"},"currentAccession":"GCA_031199145.1","organism":{"organismName":"Diatom RNA virus 1","taxId":2706912},"sourceDatabase":"SOURCE_DATABASE_GENBANK"}
{"accession":"GCA_031199485.1","annotationInfo":{"name":"Annotation submitted by EPI, Teesside University","provider":"EPI, Teesside University","releaseDate":"2020-07-22","stats":{"geneCounts":{"proteinCoding":106,"total":106}}},"assemblyInfo":{"assemblyLevel":"Complete Genome","assemblyMethod":"SPAdes v. 3.13.0","assemblyName":"DhNV","assemblyStatus":"current","assemblyType":"haploid","releaseDate":"2020-07-17","sequencingTech":"Illumina","submitter":"EPI, Teesside University"},"assemblyStats":{"contigL50":1,"contigN50":119695,"gcCount":"33757","gcPercent":28.0,"numberOfComponentSequences":1,"numberOfContigs":1,"numberOfScaffolds":1,"scaffoldL50":1,"scaffoldN50":119695,"totalNumberOfChromosomes":1,"totalSequenceLength":"119695","totalUngappedLength":"119695"},"currentAccession":"GCA_031199485.1","organism":{"organismName":"Dikerogammarus haemobaphes nudivirus","taxId":2707358},"sourceDatabase":"SOURCE_DATABASE_GENBANK"}
{"accession":"GCA_031199625.1","assemblyInfo":{"assemblyLevel":"Complete Genome","assemblyName":"ASM3119962v1","assemblyStatus":"current","assemblyType":"haploid","releaseDate":"2020-02-28","sequencingTech":"Sanger dideoxy sequencing","submitter":"Branch of Zoonosis, State Key Laboratory for Infectious Disease Prevention and Control, National Institute of Communicable Disease Control and Prevention, Chinese Center for Disease Control and Prevention"},"assemblyStats":{"contigL50":1,"contigN50":12446,"gcCount":"5019","gcPercent":40.5,"numberOfComponentSequences":1,"numberOfContigs":1,"numberOfScaffolds":1,"scaffoldL50":1,"scaffoldN50":12446,"totalNumberOfChromosomes":1,"totalSequenceLength":"12446","totalUngappedLength":"12446"},"currentAccession":"GCA_031199625.1","organism":{"organismName":"Dongyang pangolin virus","taxId":2713211},"sourceDatabase":"SOURCE_DATABASE_GENBANK"}
{"accession":"GCA_031199635.1","assemblyInfo":{"assemblyLevel":"Complete Genome","assemblyMethod":"SPAdes v. 3.13","assemblyName":"ASM3119963v1","assemblyStatus":"current","assemblyType":"haploid","releaseDate":"2020-03-03","sequencingTech":"Illumina","submitter":"State Key Laboratory of Virology and National Viruses Resource Center, Wuhan Institute of Virology,Chinese Academy of Sciences"},"assemblyStats":{"contigL50":1,"contigN50":142600,"gcCount":"37035","gcPercent":26.0,"numberOfComponentSequences":1,"numberOfContigs":1,"numberOfScaffolds":1,"scaffoldL50":1,"scaffoldN50":142600,"totalNumberOfChromosomes":1,"totalSequenceLength":"142600","totalUngappedLength":"142600"},"currentAccession":"GCA_031199635.1","organism":{"organismName":"Dasineura jujubifolia toursvirus 2a","taxId":2713452},"sourceDatabase":"SOURCE_DATABASE_GENBANK"}
{"accession":"GCA_031199645.1","assemblyInfo":{"assemblyLevel":"Complete Genome","assemblyMethod":"Megahit v. 1.2.9; CLC Genomics Workbench v. 12.0.3","assemblyName":"DogFecesBidna","assemblyStatus":"current","assemblyType":"haploid","releaseDate":"2020-03-19","submitter":"Lab of Cellular Oncology, National Cancer Institute, NIH"},"assemblyStats":{"contigL50":1,"contigN50":6107,"gcCount":"2694","gcPercent":44.0,"numberOfComponentSequences":1,"numberOfContigs":1,"numberOfScaffolds":1,"scaffoldL50":1,"scaffoldN50":6107,"totalNumberOfChromosomes":1,"totalSequenceLength":"6107","totalUngappedLength":"6107"},"currentAccession":"GCA_031199645.1","organism":{"organismName":"Dog feces bidnaparvovirus","taxId":2713454},"sourceDatabase":"SOURCE_DATABASE_GENBANK"}
{"accession":"GCA_031200045.1","assemblyInfo":{"assemblyLevel":"Complete Genome","assemblyMethod":"Trinity v. 2.4","assemblyName":"Meta-transcriptomic assembly","assemblyStatus":"current","assemblyType":"haploid","releaseDate":"2020-03-12","sequencingTech":"Illumina","submitter":"School of Life and Environmental Sciences, University of Sydney"},"assemblyStats":{"contigL50":1,"contigN50":10632,"gcCount":"3937","gcPercent":37.0,"numberOfComponentSequences":1,"numberOfContigs":1,"numberOfScaffolds":1,"scaffoldL50":1,"scaffoldN50":10632,"totalNumberOfChromosomes":1,"totalSequenceLength":"10632","totalUngappedLength":"10632"},"currentAccession":"GCA_031200045.1","organism":{"organismName":"Dougjudy virga-like virus","taxId":2716739},"sourceDatabase":"SOURCE_DATABASE_GENBANK"}
{"accession":"GCA_031200655.1","assemblyInfo":{"assemblyLevel":"Complete Genome","assemblyMethod":"Trinity v. 2.8.4","assemblyName":"ASM3120065v1","assemblyStatus":"current","assemblyType":"haploid","bioprojectAccession":"PRJNA615920","bioprojectLineage":[{"bioprojects":[{"accession":"PRJNA615920","title":"Diabrotica undecimpunctata Genome sequencing"}]}],"biosample":{"accession":"SAMN14478375","attributes":[{"name":"isolate","value":"Neonate larvae"},{"name":"host","value":"Corn"},{"name":"collection_date","value":"2017-07-21"},{"name":"geo_loc_name","value":"USA"},{"name":"tissue","value":"Whole body"}],"bioprojects":[{"accession":"PRJNA615920"}],"description":{"organism":{"organismName":"Diabrotica undecimpunctata","taxId":50387},"title":"Invertebrate sample from Diabrotica undecimpunctata"},"lastUpdated":"2021-02-28T09:11:27.624","models":["Invertebrate"],"owner":{"contacts":[{}],"name":"University of Nebraska"},"package":"Invertebrate.1.0","publicationDate":"2020-03-30T00:00:00.000","sampleIds":[{"label":"Sample name","value":"Diabrotica undecimpunctata neonate larvae_R1"},{"db":"SRA","value":"SRS6392164"}],"status":{"status":"live","when":"2020-03-30T18:10:02.337"},"submissionDate":"2020-03-27T20:47:04.363"},"releaseDate":"2020-04-03","sequencingTech":"Illumina","submitter":"Entomology, Iowa State University"},"assemblyStats":{"contigL50":1,"contigN50":10483,"gcCount":"4551","gcPercent":43.5,"numberOfComponentSequences":1,"numberOfContigs":1,"numberOfScaffolds":1,"scaffoldL50":1,"scaffoldN50":10483,"totalNumberOfChromosomes":1,"totalSequenceLength":"10483","totalUngappedLength":"10483"},"currentAccession":"GCA_031200655.1","organism":{"organismName":"Diabrotica undecimpunctata virus 1","taxId":2723963},"sourceDatabase":"SOURCE_DATABASE_GENBANK"}
{"accession":"GCA_031200665.1","assemblyInfo":{"assemblyLevel":"Complete Genome","assemblyMethod":"Trinity v. V2.8.4","assemblyName":"ASM3120066v1","assemblyStatus":"current","assemblyType":"haploid","bioprojectAccession":"PRJNA615920","bioprojectLineage":[{"bioprojects":[{"accession":"PRJNA615920","title":"Diabrotica undecimpunctata Genome sequencing"}]}],"biosample":{"accession":"SAMN14478375","attributes":[{"name":"isolate","value":"Neonate larvae"},{"name":"host","value":"Corn"},{"name":"collection_date","value":"2017-07-21"},{"name":"geo_loc_name","value":"USA"},{"name":"tissue","value":"Whole body"}],"bioprojects":[{"accession":"PRJNA615920"}],"description":{"organism":{"organismName":"Diabrotica undecimpunctata","taxId":50387},"title":"Invertebrate sample from Diabrotica undecimpunctata"},"lastUpdated":"2021-02-28T09:11:27.624","models":["Invertebrate"],"owner":{"contacts":[{}],"name":"University of Nebraska"},"package":"Invertebrate.1.0","publicationDate":"2020-03-30T00:00:00.000","sampleIds":[{"label":"Sample name","value":"Diabrotica undecimpunctata neonate larvae_R1"},{"db":"SRA","value":"SRS6392164"}],"status":{"status":"live","when":"2020-03-30T18:10:02.337"},"submissionDate":"2020-03-27T20:47:04.363"},"releaseDate":"2020-04-03","sequencingTech":"Illumina","submitter":"Entomology, Iowa State University"},"assemblyStats":{"contigL50":1,"contigN50":5312,"gcCount":"1974","gcPercent":37.0,"numberOfComponentSequences":1,"numberOfContigs":1,"numberOfScaffolds":1,"scaffoldL50":1,"scaffoldN50":5312,"totalNumberOfChromosomes":1,"totalSequenceLength":"5312","totalUngappedLength":"5312"},"currentAccession":"GCA_031200665.1","organism":{"organismName":"Diabrotica undecimpunctata virus 2","taxId":2723964},"sourceDatabase":"SOURCE_DATABASE_GENBANK"}
{"accession":"GCA_031202685.1","assemblyInfo":{"assemblyLevel":"Complete Genome","assemblyName":"ASM3120268v1","assemblyStatus":"current","assemblyType":"haploid","releaseDate":"2020-06-04","submitter":"students department, Bengbu"},"assemblyStats":{"contigL50":1,"contigN50":3412,"gcCount":"1520","gcPercent":44.5,"numberOfComponentSequences":1,"numberOfContigs":1,"numberOfScaffolds":1,"scaffoldL50":1,"scaffoldN50":3412,"totalNumberOfChromosomes":1,"totalSequenceLength":"3412","totalUngappedLength":"3412"},"currentAccession":"GCA_031202685.1","organism":{"organismName":"Dendranthema indicum cucumovirus","taxId":2740127},"sourceDatabase":"SOURCE_DATABASE_GENBANK"}
{"accession":"GCA_031216415.1","assemblyInfo":{"assemblyLevel":"Complete Genome","assemblyMethod":"SPAdes v. 3.13.1","assemblyName":"ASM3121641v1","assemblyStatus":"current","assemblyType":"haploid","releaseDate":"2020-06-16","sequencingTech":"Illumina","submitter":"Institute of Evolutionary Biology, University of Edinburgh"},"assemblyStats":{"contigL50":1,"contigN50":14567,"gcCount":"4804","gcPercent":33.0,"numberOfComponentSequences":1,"numberOfContigs":1,"numberOfScaffolds":1,"scaffoldL50":1,"scaffoldN50":14567,"totalNumberOfChromosomes":1,"totalSequenceLength":"14567","totalUngappedLength":"14567"},"currentAccession":"GCA_031216415.1","organism":{"organismName":"Drosophila-associated adintovirus 1","taxId":2744816},"sourceDatabase":"SOURCE_DATABASE_GENBANK"}
{"accession":"GCA_031216435.1","assemblyInfo":{"assemblyLevel":"Complete Genome","assemblyMethod":"SPAdes v. 3.13.1","assemblyName":"ASM3121643v1","assemblyStatus":"current","assemblyType":"haploid","releaseDate":"2020-06-16","sequencingTech":"Illumina","submitter":"Institute of Evolutionary Biology, University of Edinburgh"},"assemblyStats":{"contigL50":1,"contigN50":13277,"gcCount":"4137","gcPercent":31.0,"numberOfComponentSequences":1,"numberOfContigs":1,"numberOfScaffolds":1,"scaffoldL50":1,"scaffoldN50":13277,"totalNumberOfChromosomes":1,"totalSequenceLength":"13277","totalUngappedLength":"13277"},"currentAccession":"GCA_031216435.1","organism":{"organismName":"Drosophila-associated adintovirus 2","taxId":2744817},"sourceDatabase":"SOURCE_DATABASE_GENBANK"}
{"accession":"GCA_031216455.1","assemblyInfo":{"assemblyLevel":"Complete Genome","assemblyMethod":"SPAdes v. 3.13.1","assemblyName":"ASM3121645v1","assemblyStatus":"current","assemblyType":"haploid","releaseDate":"2020-06-16","sequencingTech":"Illumina","submitter":"Institute of Evolutionary Biology, University of Edinburgh"},"assemblyStats":{"contigL50":1,"contigN50":13883,"gcCount":"5357","gcPercent":38.5,"numberOfComponentSequences":1,"numberOfContigs":1,"numberOfScaffolds":1,"scaffoldL50":1,"scaffoldN50":13883,"totalNumberOfChromosomes":1,"totalSequenceLength":"13883","totalUngappedLength":"13883"},"currentAccession":"GCA_031216455.1","organism":{"organismName":"Drosophila-associated adintovirus 3","taxId":2744818},"sourceDatabase":"SOURCE_DATABASE_GENBANK"}
{"accession":"GCA_031220105.1","assemblyInfo":{"assemblyLevel":"Complete Genome","assemblyName":"ASM3122010v1","assemblyStatus":"current","assemblyType":"haploid","releaseDate":"2020-08-07","sequencingTech":"Sanger dideoxy sequencing","submitter":"Institute of Virology, Charite - Universitatsmedizin Berlin"},"assemblyStats":{"contigL50":1,"contigN50":3131,"gcCount":"1549","gcPercent":49.5,"numberOfComponentSequences":1,"numberOfContigs":1,"numberOfScaffolds":1,"scaffoldL50":1,"scaffoldN50":3131,"totalNumberOfChromosomes":1,"totalSequenceLength":"3131","totalUngappedLength":"3131"},"currentAccession":"GCA_031220105.1","organism":{"organismName":"Domestic donkey hepatitis B virus","taxId":2760905},"sourceDatabase":"SOURCE_DATABASE_GENBANK"}
{"accession":"GCA_031236235.1","assemblyInfo":{"assemblyLevel":"Complete Genome","assemblyMethod":"metaSPAdes v. 3.13","assemblyName":"ASM3123623v1","assemblyStatus":"current","assemblyType":"haploid","releaseDate":"2020-10-23","sequencingTech":"Illumina","submitter":"Laboratorio de Virologia, Universidade Federal do Rio Grande do Sul"},"assemblyStats":{"contigL50":1,"contigN50":1621,"gcCount":"681","gcPercent":42.0,"numberOfComponentSequences":1,"numberOfContigs":1,"numberOfScaffolds":1,"scaffoldL50":1,"scaffoldN50":1621,"totalNumberOfChromosomes":1,"totalSequenceLength":"1621","totalUngappedLength":"1621"},"currentAccession":"GCA_031236235.1","organism":{"organismName":"Duck ssDNA virus","taxId":2781382},"sourceDatabase":"SOURCE_DATABASE_GENBANK"}
{"accession":"GCA_031239425.1","assemblyInfo":{"assemblyLevel":"Complete Genome","assemblyName":"ASM3123942v1","assemblyStatus":"current","assemblyType":"haploid","releaseDate":"2020-12-23","sequencingTech":"Sanger dideoxy sequencing","submitter":"College of Forestry, Southwest Forestry University"},"assemblyStats":{"contigL50":1,"contigN50":8845,"gcCount":"3185","gcPercent":36.0,"numberOfComponentSequences":1,"numberOfContigs":1,"numberOfScaffolds":1,"scaffoldL50":1,"scaffoldN50":8845,"totalNumberOfChromosomes":1,"totalSequenceLength":"8845","totalUngappedLength":"8845"},"currentAccession":"GCA_031239425.1","organism":{"organismName":"Diversinervus elegans virus","taxId":2798571},"sourceDatabase":"SOURCE_DATABASE_GENBANK"}
{"accession":"GCA_031242875.1","annotationInfo":{"name":"Annotation submitted by Biology, Memorial University of Newfoundland","provider":"Biology, Memorial University of Newfoundland","releaseDate":"2021-02-15","stats":{"geneCounts":{"proteinCoding":4,"total":4}}},"assemblyInfo":{"assemblyLevel":"Complete Genome","assemblyName":"ASM3124287v1","assemblyStatus":"current","assemblyType":"haploid","releaseDate":"2021-02-10","sequencingTech":"Sanger dideoxy sequencing","submitter":"Biology, Memorial University of Newfoundland"},"assemblyStats":{"contigL50":1,"contigN50":5102,"gcCount":"1844","gcPercent":36.0,"numberOfComponentSequences":1,"numberOfContigs":1,"numberOfScaffolds":1,"scaffoldL50":1,"scaffoldN50":5102,"totalNumberOfChromosomes":1,"totalSequenceLength":"5102","totalUngappedLength":"5102"},"currentAccession":"GCA_031242875.1","organism":{"organismName":"Duck-associated ambidensovirus 1","taxId":2810799},"sourceDatabase":"SOURCE_DATABASE_GENBANK"}
{"accession":"GCA_031242885.1","annotationInfo":{"name":"Annotation submitted by Biology, Memorial University of Newfoundland","provider":"Biology, Memorial University of Newfoundland","releaseDate":"2021-02-15","stats":{"geneCounts":{"proteinCoding":4,"total":4}}},"assemblyInfo":{"assemblyLevel":"Complete Genome","assemblyName":"ASM3124288v1","assemblyStatus":"current","assemblyType":"haploid","releaseDate":"2021-02-10","sequencingTech":"Sanger dideoxy sequencing","submitter":"Biology, Memorial University of Newfoundland"},"assemblyStats":{"contigL50":1,"contigN50":4975,"gcCount":"1771","gcPercent":35.5,"numberOfComponentSequences":1,"numberOfContigs":1,"numberOfScaffolds":1,"scaffoldL50":1,"scaffoldN50":4975,"totalNumberOfChromosomes":1,"totalSequenceLength":"4975","totalUngappedLength":"4975"},"currentAccession":"GCA_031242885.1","organism":{"organismName":"Duck-associated ambidensovirus 2","taxId":2810800},"sourceDatabase":"SOURCE_DATABASE_GENBANK"}
{"accession":"GCA_031243005.1","annotationInfo":{"name":"Annotation submitted by College of Biology, Hunan University","provider":"College of Biology, Hunan University","releaseDate":"2021-03-03","stats":{"geneCounts":{"proteinCoding":9,"total":9}}},"assemblyInfo":{"assemblyLevel":"Complete Genome","assemblyName":"ASM3124300v1","assemblyStatus":"current","assemblyType":"haploid","releaseDate":"2021-02-26","submitter":"College of Biology, Hunan University"},"assemblyStats":{"contigL50":1,"contigN50":26289,"gcCount":"11009","gcPercent":42.0,"numberOfComponentSequences":1,"numberOfContigs":1,"numberOfScaffolds":1,"scaffoldL50":1,"scaffoldN50":26289,"totalNumberOfChromosomes":1,"totalSequenceLength":"26289","totalUngappedLength":"26289"},"currentAccession":"GCA_031243005.1","organism":{"organismName":"Deltacoronavirus HNU1-1","taxId":2814911},"sourceDatabase":"SOURCE_DATABASE_GENBANK"}
{"accession":"GCA_031243015.1","annotationInfo":{"name":"Annotation submitted by College of Biology, Hunan University","provider":"College of Biology, Hunan University","releaseDate":"2021-03-03","stats":{"geneCounts":{"proteinCoding":9,"total":9}}},"assemblyInfo":{"assemblyLevel":"Complete Genome","assemblyName":"ASM3124301v1","assemblyStatus":"current","assemblyType":"haploid","releaseDate":"2021-02-26","submitter":"College of Biology, Hunan University"},"assemblyStats":{"contigL50":1,"contigN50":26289,"gcCount":"11009","gcPercent":42.0,"numberOfComponentSequences":1,"numberOfContigs":1,"numberOfScaffolds":1,"scaffoldL50":1,"scaffoldN50":26289,"totalNumberOfChromosomes":1,"totalSequenceLength":"26289","totalUngappedLength":"26289"},"currentAccession":"GCA_031243015.1","organism":{"organismName":"Deltacoronavirus HNU1-2","taxId":2814912},"sourceDatabase":"SOURCE_DATABASE_GENBANK"}
{"accession":"GCA_031243025.1","annotationInfo":{"name":"Annotation submitted by College of Biology, Hunan University","provider":"College of Biology, Hunan University","releaseDate":"2021-03-03","stats":{"geneCounts":{"proteinCoding":9,"total":9}}},"assemblyInfo":{"assemblyLevel":"Complete Genome","assemblyName":"ASM3124302v1","assemblyStatus":"current","assemblyType":"haploid","releaseDate":"2021-02-26","submitter":"College of Biology, Hunan University"},"assemblyStats":{"contigL50":1,"contigN50":26208,"gcCount":"10987","gcPercent":42.0,"numberOfComponentSequences":1,"numberOfContigs":1,"numberOfScaffolds":1,"scaffoldL50":1,"scaffoldN50":26208,"totalNumberOfChromosomes":1,"totalSequenceLength":"26208","totalUngappedLength":"26208"},"currentAccession":"GCA_031243025.1","organism":{"organismName":"Deltacoronavirus HNU3","taxId":2814913},"sourceDatabase":"SOURCE_DATABASE_GENBANK"}
{"accession":"GCA_031243035.1","annotationInfo":{"name":"Annotation submitted by College of Biology, Hunan University","provider":"College of Biology, Hunan University","releaseDate":"2021-03-03","stats":{"geneCounts":{"proteinCoding":9,"total":9}}},"assemblyInfo":{"assemblyLevel":"Complete Genome","assemblyName":"ASM3124303v1","assemblyStatus":"current","assemblyType":"haploid","releaseDate":"2021-02-26","sequencingTech":"Sanger dideoxy sequencing","submitter":"College of Biology, Hunan University"},"assemblyStats":{"contigL50":1,"contigN50":26240,"gcCount":"10955","gcPercent":41.5,"numberOfComponentSequences":1,"numberOfContigs":1,"numberOfScaffolds":1,"scaffoldL50":1,"scaffoldN50":26240,"totalNumberOfChromosomes":1,"totalSequenceLength":"26240","totalUngappedLength":"26240"},"currentAccession":"GCA_031243035.1","organism":{"organismName":"Deltacoronavirus HNU2","taxId":2814914},"sourceDatabase":"SOURCE_DATABASE_GENBANK"}
{"accession":"GCA_031245925.1","annotationInfo":{"name":"Annotation submitted by The Biodesign Institute, Center for Fundamental and Applied, Arizona State University","provider":"The Biodesign Institute, Center for Fundamental and Applied, Arizona State University","releaseDate":"2021-03-20","stats":{"geneCounts":{"proteinCoding":2,"total":2}}},"assemblyInfo":{"assemblyLevel":"Complete Genome","assemblyName":"ASM3124592v1","assemblyStatus":"current","assemblyType":"haploid","releaseDate":"2021-03-15","sequencingTech":"Sanger dideoxy sequencing","submitter":"The Biodesign Institute, Center for Fundamental and Applied, Arizona State University"},"assemblyStats":{"contigL50":1,"contigN50":2253,"gcCount":"1103","gcPercent":49.0,"numberOfComponentSequences":1,"numberOfContigs":1,"numberOfScaffolds":1,"scaffoldL50":1,"scaffoldN50":2253,"totalNumberOfChromosomes":1,"totalSequenceLength":"2253","totalUngappedLength":"2253"},"currentAccession":"GCA_031245925.1","organism":{"organismName":"Delphin genomovirus 1","taxId":2817778},"sourceDatabase":"SOURCE_DATABASE_GENBANK"}
{"accession":"GCA_031245935.1","annotationInfo":{"name":"Annotation submitted by The Biodesign Institute, Center for Fundamental and Applied, Arizona State University","provider":"The Biodesign Institute, Center for Fundamental and Applied, Arizona State University","releaseDate":"2021-03-20","stats":{"geneCounts":{"proteinCoding":2,"total":2}}},"assemblyInfo":{"assemblyLevel":"Complete Genome","assemblyName":"ASM3124593v1","assemblyStatus":"current","assemblyType":"haploid","releaseDate":"2021-03-15","sequencingTech":"Sanger dideoxy sequencing","submitter":"The Biodesign Institute, Center for Fundamental and Applied, Arizona State University"},"assemblyStats":{"contigL50":1,"contigN50":2183,"gcCount":"1209","gcPercent":55.5,"numberOfComponentSequences":1,"numberOfContigs":1,"numberOfScaffolds":1,"scaffoldL50":1,"scaffoldN50":2183,"totalNumberOfChromosomes":1,"totalSequenceLength":"2183","totalUngappedLength":"2183"},"currentAccession":"GCA_031245935.1","organism":{"organismName":"Delphin genomovirus 2","taxId":2817779},"sourceDatabase":"SOURCE_DATABASE_GENBANK"}
{"accession":"GCA_031245985.1","annotationInfo":{"name":"Annotation submitted by The Biodesign Institute, Center for Fundamental and Applied, Arizona State University","provider":"The Biodesign Institute, Center for Fundamental and Applied, Arizona State University","releaseDate":"2021-03-20","stats":{"geneCounts":{"proteinCoding":2,"total":2}}},"assemblyInfo":{"assemblyLevel":"Complete Genome","assemblyName":"ASM3124598v1","assemblyStatus":"current","assemblyType":"haploid","releaseDate":"2021-03-15","sequencingTech":"Sanger dideoxy sequencing","submitter":"The Biodesign Institute, Center for Fundamental and Applied, Arizona State University"},"assemblyStats":{"contigL50":1,"contigN50":2176,"gcCount":"1119","gcPercent":51.5,"numberOfComponentSequences":1,"numberOfContigs":1,"numberOfScaffolds":1,"scaffoldL50":1,"scaffoldN50":2176,"totalNumberOfChromosomes":1,"totalSequenceLength":"2176","totalUngappedLength":"2176"},"currentAccession":"GCA_031245985.1","organism":{"organismName":"Delphin genomovirus 3","taxId":2817780},"sourceDatabase":"SOURCE_DATABASE_GENBANK"}
{"accession":"GCA_031245995.1","annotationInfo":{"name":"Annotation submitted by The Biodesign Institute, Center for Fundamental and Applied, Arizona State University","provider":"The Biodesign Institute, Center for Fundamental and Applied, Arizona State University","releaseDate":"2021-03-20","stats":{"geneCounts":{"proteinCoding":2,"total":2}}},"assemblyInfo":{"assemblyLevel":"Complete Genome","assemblyName":"ASM3124599v1","assemblyStatus":"current","assemblyType":"haploid","releaseDate":"2021-03-15","sequencingTech":"Sanger dideoxy sequencing","submitter":"The Biodesign Institute, Center for Fundamental and Applied, Arizona State University"},"assemblyStats":{"contigL50":1,"contigN50":1939,"gcCount":"892","gcPercent":46.0,"numberOfComponentSequences":1,"numberOfContigs":1,"numberOfScaffolds":1,"scaffoldL50":1,"scaffoldN50":1939,"totalNumberOfChromosomes":1,"totalSequenceLength":"1939","totalUngappedLength":"1939"},"currentAccession":"GCA_031245995.1","organism":{"organismName":"Delphin virus 1","taxId":2817834},"sourceDatabase":"SOURCE_DATABASE_GENBANK"}
{"accession":"GCA_031246065.1","annotationInfo":{"name":"Annotation submitted by The Biodesign Institute, Center for Fundamental and Applied, Arizona State University","provider":"The Biodesign Institute, Center for Fundamental and Applied, Arizona State University","releaseDate":"2021-03-20","stats":{"geneCounts":{"proteinCoding":2,"total":2}}},"assemblyInfo":{"assemblyLevel":"Complete Genome","assemblyName":"ASM3124606v1","assemblyStatus":"current","assemblyType":"haploid","releaseDate":"2021-03-15","sequencingTech":"Sanger dideoxy sequencing","submitter":"The Biodesign Institute, Center for Fundamental and Applied, Arizona State University"},"assemblyStats":{"contigL50":1,"contigN50":2086,"gcCount":"1075","gcPercent":51.5,"numberOfComponentSequences":1,"numberOfContigs":1,"numberOfScaffolds":1,"scaffoldL50":1,"scaffoldN50":2086,"totalNumberOfChromosomes":1,"totalSequenceLength":"2086","totalUngappedLength":"2086"},"currentAccession":"GCA_031246065.1","organism":{"organismName":"Delphin virus 2","taxId":2817835},"sourceDatabase":"SOURCE_DATABASE_GENBANK"}
{"accession":"GCA_031246075.1","annotationInfo":{"name":"Annotation submitted by The Biodesign Institute, Center for Fundamental and Applied, Arizona State University","provider":"The Biodesign Institute, Center for Fundamental and Applied, Arizona State University","releaseDate":"2021-03-20","stats":{"geneCounts":{"proteinCoding":2,"total":2}}},"assemblyInfo":{"assemblyLevel":"Complete Genome","assemblyName":"ASM3124607v1","assemblyStatus":"current","assemblyType":"haploid","releaseDate":"2021-03-15","sequencingTech":"Sanger dideoxy sequencing","submitter":"The Biodesign Institute, Center for Fundamental and Applied, Arizona State University"},"assemblyStats":{"contigL50":1,"contigN50":2849,"gcCount":"1250","gcPercent":44.0,"numberOfComponentSequences":1,"numberOfContigs":1,"numberOfScaffolds":1,"scaffoldL50":1,"scaffoldN50":2849,"totalNumberOfChromosomes":1,"totalSequenceLength":"2849","totalUngappedLength":"2849"},"currentAccession":"GCA_031246075.1","organism":{"organismName":"Delphin virus 3","taxId":2817836},"sourceDatabase":"SOURCE_DATABASE_GENBANK"}
{"accession":"GCA_031253095.1","assemblyInfo":{"assemblyLevel":"Complete Genome","assemblyName":"ASM3125309v1","assemblyStatus":"current","assemblyType":"haploid","releaseDate":"2021-05-14","sequencingTech":"Sanger dideoxy sequencing","submitter":"College of Plant Protection, Hainan University"},"assemblyStats":{"contigL50":1,"contigN50":3143,"gcCount":"1623","gcPercent":51.5,"numberOfComponentSequences":1,"numberOfContigs":1,"numberOfScaffolds":1,"scaffoldL50":1,"scaffoldN50":3143,"totalNumberOfChromosomes":1,"totalSequenceLength":"3143","totalUngappedLength":"3143"},"currentAccession":"GCA_031253095.1","organism":{"organismName":"Diaporthe pseudophoenicicola DNA virus 1","taxId":2835939},"sourceDatabase":"SOURCE_DATABASE_GENBANK"}
{"accession":"GCA_031305235.1","assemblyInfo":{"assemblyLevel":"Complete Genome","assemblyName":"ASM3130523v1","assemblyStatus":"current","assemblyType":"haploid","releaseDate":"2022-01-25","sequencingTech":"Sanger dideoxy sequencing","submitter":"Laboratory of Animal Etiology and Epidemiology, College of Veterinary Medicine, Xinjiang Agricultural University"},"assemblyStats":{"contigL50":1,"contigN50":3750,"gcCount":"1271","gcPercent":34.0,"numberOfComponentSequences":1,"numberOfContigs":1,"numberOfScaffolds":1,"scaffoldL50":1,"scaffoldN50":3750,"totalNumberOfChromosomes":1,"totalSequenceLength":"3750","totalUngappedLength":"3750"},"currentAccession":"GCA_031305235.1","organism":{"organismName":"Donkey kirkovirus Hetian-46","taxId":2912452},"sourceDatabase":"SOURCE_DATABASE_GENBANK"}
{"accession":"GCA_031305245.1","assemblyInfo":{"assemblyLevel":"Complete Genome","assemblyName":"ASM3130524v1","assemblyStatus":"current","assemblyType":"haploid","releaseDate":"2022-01-25","sequencingTech":"Sanger dideoxy sequencing","submitter":"Laboratory of Animal Etiology and Epidemiology, College of Veterinary Medicine, Xinjiang Agricultural University"},"assemblyStats":{"contigL50":1,"contigN50":3750,"gcCount":"1270","gcPercent":34.0,"numberOfComponentSequences":1,"numberOfContigs":1,"numberOfScaffolds":1,"scaffoldL50":1,"scaffoldN50":3750,"totalNumberOfChromosomes":1,"totalSequenceLength":"3750","totalUngappedLength":"3750"},"currentAccession":"GCA_031305245.1","organism":{"organismName":"Donkey kirkovirus Hetian-48","taxId":2912454},"sourceDatabase":"SOURCE_DATABASE_GENBANK"}
{"accession":"GCA_031305255.1","assemblyInfo":{"assemblyLevel":"Complete Genome","assemblyName":"ASM3130525v1","assemblyStatus":"current","assemblyType":"haploid","releaseDate":"2022-01-25","sequencingTech":"Sanger dideoxy sequencing","submitter":"Laboratory of Animal Etiology and Epidemiology, College of Veterinary Medicine, Xinjiang Agricultural University"},"assemblyStats":{"contigL50":1,"contigN50":3750,"gcCount":"1270","gcPercent":34.0,"numberOfComponentSequences":1,"numberOfContigs":1,"numberOfScaffolds":1,"scaffoldL50":1,"scaffoldN50":3750,"totalNumberOfChromosomes":1,"totalSequenceLength":"3750","totalUngappedLength":"3750"},"currentAccession":"GCA_031305255.1","organism":{"organismName":"Donkey kirkovirus Hetian-58","taxId":2912455},"sourceDatabase":"SOURCE_DATABASE_GENBANK"}
{"accession":"GCA_031310585.1","assemblyInfo":{"assemblyLevel":"Complete Genome","assemblyName":"ASM3131058v1","assemblyStatus":"current","assemblyType":"haploid","releaseDate":"2022-02-28","sequencingTech":"Sanger dideoxy sequencing","submitter":"Veterinary Medicine, University of Bari Aldo Moro"},"assemblyStats":{"contigL50":1,"contigN50":3184,"gcCount":"1636","gcPercent":51.5,"numberOfComponentSequences":1,"numberOfContigs":1,"numberOfScaffolds":1,"scaffoldL50":1,"scaffoldN50":3184,"totalNumberOfChromosomes":1,"totalSequenceLength":"3184","totalUngappedLength":"3184"},"currentAccession":"GCA_031310585.1","organism":{"organismName":"Domestic dog hepadnavirus","taxId":2922271},"sourceDatabase":"SOURCE_DATABASE_GENBANK"}
{"accession":"GCA_031311935.1","assemblyInfo":{"assemblyLevel":"Complete Genome","assemblyMethod":"MegaHit v. 1.2.9","assemblyName":"ASM3131193v1","assemblyStatus":"current","assemblyType":"haploid","bioprojectAccession":"PRJNA809420","bioprojectLineage":[{"bioprojects":[{"accession":"PRJNA809420","title":"Viruses associated with rodent various species"}]}],"biosample":{"accession":"SAMN26178601","attributes":[{"name":"isolate","value":"Pool CA4_CA15_CA16"},{"name":"host","value":"Dipodomys ordii"},{"name":"collection_date","value":"2018-02-10"},{"name":"geo_loc_name","value":"USA: Arizona"},{"name":"isolation_source","value":"feces"},{"name":"lat_lon","value":"31.761564 N 110.620308 W"}],"bioprojects":[{"accession":"PRJNA809420"}],"description":{"organism":{"organismName":"gut metagenome","taxId":749906},"title":"Metagenome or environmental sample from gut metagenome"},"lastUpdated":"2022-08-01T00:55:29.957","models":["Metagenome or environmental"],"owner":{"contacts":[{}],"name":"Arizona State University"},"package":"Metagenome.environmental.1.0","publicationDate":"2022-08-01T00:55:29.957","sampleIds":[{"label":"Sample name","value":"UOA06_Rod_V"},{"db":"SRA","value":"SRS12097433"}],"status":{"status":"live","when":"2022-08-01T00:55:29.957"},"submissionDate":"2022-02-22T19:30:06.143"},"releaseDate":"2022-05-04","sequencingTech":"Illumina","submitter":"The Biodesign Center of Fundamental and Applied Microbiomics, Arizona State University"},"assemblyStats":{"contigL50":1,"contigN50":2074,"gcCount":"1072","gcPercent":51.5,"numberOfComponentSequences":1,"numberOfContigs":1,"numberOfScaffolds":1,"scaffoldL50":1,"scaffoldN50":2074,"totalNumberOfChromosomes":1,"totalSequenceLength":"2074","totalUngappedLength":"2074"},"currentAccession":"GCA_031311935.1","organism":{"organismName":"Dipodfec virus UA06Rod_119","taxId":2929248},"sourceDatabase":"SOURCE_DATABASE_GENBANK"}
{"accession":"GCA_031311945.1","assemblyInfo":{"assemblyLevel":"Complete Genome","assemblyMethod":"MegaHit v. 1.2.9","assemblyName":"ASM3131194v1","assemblyStatus":"current","assemblyType":"haploid","bioprojectAccession":"PRJNA809420","bioprojectLineage":[{"bioprojects":[{"accession":"PRJNA809420","title":"Viruses associated with rodent various species"}]}],"biosample":{"accession":"SAMN26178602","attributes":[{"name":"isolate","value":"Pool CB2_CB3_CB7_CB8_CB9_CB10"},{"name":"host","value":"Dipodomys merriami"},{"name":"collection_date","value":"2018-03-05"},{"name":"geo_loc_name","value":"USA: Arizona"},{"name":"isolation_source","value":"feces"},{"name":"lat_lon","value":"31.939389 N 109.083472 W"}],"bioprojects":[{"accession":"PRJNA809420"}],"description":{"organism":{"organismName":"gut metagenome","taxId":749906},"title":"Metagenome or environmental sample from gut metagenome"},"lastUpdated":"2022-08-01T00:55:29.963","models":["Metagenome or environmental"],"owner":{"contacts":[{}],"name":"Arizona State University"},"package":"Metagenome.environmental.1.0","publicationDate":"2022-08-01T00:55:29.963","sampleIds":[{"label":"Sample name","value":"UOA04_Rod_V"},{"db":"SRA","value":"SRS12097435"}],"status":{"status":"live","when":"2022-08-01T00:55:29.963"},"submissionDate":"2022-02-22T19:30:06.157"},"releaseDate":"2022-05-04","sequencingTech":"Illumina","submitter":"The Biodesign Center of Fundamental and Applied Microbiomics, Arizona State University"},"assemblyStats":{"contigL50":1,"contigN50":3335,"gcCount":"1306","gcPercent":39.0,"numberOfComponentSequences":1,"numberOfContigs":1,"numberOfScaffolds":1,"scaffoldL50":1,"scaffoldN50":3335,"totalNumberOfChromosomes":1,"totalSequenceLength":"3335","totalUngappedLength":"3335"},"currentAccession":"GCA_031311945.1","organism":{"organismName":"Dipodfec virus UA04Rod_2041","taxId":2929249},"sourceDatabase":"SOURCE_DATABASE_GENBANK"}
{"accession":"GCA_031311955.1","assemblyInfo":{"assemblyLevel":"Complete Genome","assemblyMethod":"MegaHit v. 1.2.9","assemblyName":"ASM3131195v1","assemblyStatus":"current","assemblyType":"haploid","bioprojectAccession":"PRJNA809420","bioprojectLineage":[{"bioprojects":[{"accession":"PRJNA809420","title":"Viruses associated with rodent various species"}]}],"biosample":{"accession":"SAMN26178602","attributes":[{"name":"isolate","value":"Pool CB2_CB3_CB7_CB8_CB9_CB10"},{"name":"host","value":"Dipodomys merriami"},{"name":"collection_date","value":"2018-03-05"},{"name":"geo_loc_name","value":"USA: Arizona"},{"name":"isolation_source","value":"feces"},{"name":"lat_lon","value":"31.939389 N 109.083472 W"}],"bioprojects":[{"accession":"PRJNA809420"}],"description":{"organism":{"organismName":"gut metagenome","taxId":749906},"title":"Metagenome or environmental sample from gut metagenome"},"lastUpdated":"2022-08-01T00:55:29.963","models":["Metagenome or environmental"],"owner":{"contacts":[{}],"name":"Arizona State University"},"package":"Metagenome.environmental.1.0","publicationDate":"2022-08-01T00:55:29.963","sampleIds":[{"label":"Sample name","value":"UOA04_Rod_V"},{"db":"SRA","value":"SRS12097435"}],"status":{"status":"live","when":"2022-08-01T00:55:29.963"},"submissionDate":"2022-02-22T19:30:06.157"},"releaseDate":"2022-05-04","sequencingTech":"Illumina","submitter":"The Biodesign Center of Fundamental and Applied Microbiomics, Arizona State University"},"assemblyStats":{"contigL50":1,"contigN50":1803,"gcCount":"666","gcPercent":37.0,"numberOfComponentSequences":1,"numberOfContigs":1,"numberOfScaffolds":1,"scaffoldL50":1,"scaffoldN50":1803,"totalNumberOfChromosomes":1,"totalSequenceLength":"1803","totalUngappedLength":"1803"},"currentAccession":"GCA_031311955.1","organism":{"organismName":"Dipodfec virus UA04Rod_5684","taxId":2929251},"sourceDatabase":"SOURCE_DATABASE_GENBANK"}
{"accession":"GCA_031311965.1","assemblyInfo":{"assemblyLevel":"Complete Genome","assemblyMethod":"MegaHit v. 1.2.9","assemblyName":"ASM3131196v1","assemblyStatus":"current","assemblyType":"haploid","bioprojectAccession":"PRJNA809420","bioprojectLineage":[{"bioprojects":[{"accession":"PRJNA809420","title":"Viruses associated with rodent various species"}]}],"biosample":{"accession":"SAMN26178601","attributes":[{"name":"isolate","value":"Pool CA4_CA15_CA16"},{"name":"host","value":"Dipodomys ordii"},{"name":"collection_date","value":"2018-02-10"},{"name":"geo_loc_name","value":"USA: Arizona"},{"name":"isolation_source","value":"feces"},{"name":"lat_lon","value":"31.761564 N 110.620308 W"}],"bioprojects":[{"accession":"PRJNA809420"}],"description":{"organism":{"organismName":"gut metagenome","taxId":749906},"title":"Metagenome or environmental sample from gut metagenome"},"lastUpdated":"2022-08-01T00:55:29.957","models":["Metagenome or environmental"],"owner":{"contacts":[{}],"name":"Arizona State University"},"package":"Metagenome.environmental.1.0","publicationDate":"2022-08-01T00:55:29.957","sampleIds":[{"label":"Sample name","value":"UOA06_Rod_V"},{"db":"SRA","value":"SRS12097433"}],"status":{"status":"live","when":"2022-08-01T00:55:29.957"},"submissionDate":"2022-02-22T19:30:06.143"},"releaseDate":"2022-05-04","sequencingTech":"Illumina","submitter":"The Biodesign Center of Fundamental and Applied Microbiomics, Arizona State University"},"assemblyStats":{"contigL50":1,"contigN50":2552,"gcCount":"884","gcPercent":34.5,"numberOfComponentSequences":1,"numberOfContigs":1,"numberOfScaffolds":1,"scaffoldL50":1,"scaffoldN50":2552,"totalNumberOfChromosomes":1,"totalSequenceLength":"2552","totalUngappedLength":"2552"},"currentAccession":"GCA_031311965.1","organism":{"organismName":"Dipodfec virus UA06Rod_92","taxId":2929253},"sourceDatabase":"SOURCE_DATABASE_GENBANK"}
{"accession":"GCA_031311975.1","assemblyInfo":{"assemblyLevel":"Complete Genome","assemblyMethod":"MegaHit v. 1.2.9","assemblyName":"ASM3131197v1","assemblyStatus":"current","assemblyType":"haploid","bioprojectAccession":"PRJNA809420","bioprojectLineage":[{"bioprojects":[{"accession":"PRJNA809420","title":"Viruses associated with rodent various species"}]}],"biosample":{"accession":"SAMN26178603","attributes":[{"name":"isolate","value":"CB1"},{"name":"host","value":"Dipodomys spectabilis"},{"name":"collection_date","value":"2018-03-05"},{"name":"geo_loc_name","value":"USA: Arizona"},{"name":"isolation_source","value":"feces"},{"name":"lat_lon","value":"31.939389 N 109.083472 W"}],"bioprojects":[{"accession":"PRJNA809420"}],"description":{"organism":{"organismName":"gut metagenome","taxId":749906},"title":"Metagenome or environmental sample from gut metagenome"},"lastUpdated":"2022-08-01T00:55:29.970","models":["Metagenome or environmental"],"owner":{"contacts":[{}],"name":"Arizona State University"},"package":"Metagenome.environmental.1.0","publicationDate":"2022-08-01T00:55:29.970","sampleIds":[{"label":"Sample name","value":"UA_23_Rod_V"},{"db":"SRA","value":"SRS12097436"}],"status":{"status":"live","when":"2022-08-01T00:55:29.970"},"submissionDate":"2022-02-22T19:30:06.170"},"releaseDate":"2022-05-04","sequencingTech":"Illumina","submitter":"The Biodesign Center of Fundamental and Applied Microbiomics, Arizona State University"},"assemblyStats":{"contigL50":1,"contigN50":4377,"gcCount":"1547","gcPercent":35.5,"numberOfComponentSequences":1,"numberOfContigs":1,"numberOfScaffolds":1,"scaffoldL50":1,"scaffoldN50":4377,"totalNumberOfChromosomes":1,"totalSequenceLength":"4377","totalUngappedLength":"4377"},"currentAccession":"GCA_031311975.1","organism":{"organismName":"Dipodfec virus UA23Rod_1661","taxId":2929254},"sourceDatabase":"SOURCE_DATABASE_GENBANK"}
{"accession":"GCA_031311985.1","assemblyInfo":{"assemblyLevel":"Complete Genome","assemblyMethod":"MegaHit v. 1.2.9","assemblyName":"ASM3131198v1","assemblyStatus":"current","assemblyType":"haploid","bioprojectAccession":"PRJNA809420","bioprojectLineage":[{"bioprojects":[{"accession":"PRJNA809420","title":"Viruses associated with rodent various species"}]}],"biosample":{"accession":"SAMN26178603","attributes":[{"name":"isolate","value":"CB1"},{"name":"host","value":"Dipodomys spectabilis"},{"name":"collection_date","value":"2018-03-05"},{"name":"geo_loc_name","value":"USA: Arizona"},{"name":"isolation_source","value":"feces"},{"name":"lat_lon","value":"31.939389 N 109.083472 W"}],"bioprojects":[{"accession":"PRJNA809420"}],"description":{"organism":{"organismName":"gut metagenome","taxId":749906},"title":"Metagenome or environmental sample from gut metagenome"},"lastUpdated":"2022-08-01T00:55:29.970","models":["Metagenome or environmental"],"owner":{"contacts":[{}],"name":"Arizona State University"},"package":"Metagenome.environmental.1.0","publicationDate":"2022-08-01T00:55:29.970","sampleIds":[{"label":"Sample name","value":"UA_23_Rod_V"},{"db":"SRA","value":"SRS12097436"}],"status":{"status":"live","when":"2022-08-01T00:55:29.970"},"submissionDate":"2022-02-22T19:30:06.170"},"releaseDate":"2022-05-04","sequencingTech":"Illumina","submitter":"The Biodesign Center of Fundamental and Applied Microbiomics, Arizona State University"},"assemblyStats":{"contigL50":1,"contigN50":2097,"gcCount":"792","gcPercent":38.0,"numberOfComponentSequences":1,"numberOfContigs":1,"numberOfScaffolds":1,"scaffoldL50":1,"scaffoldN50":2097,"totalNumberOfChromosomes":1,"totalSequenceLength":"2097","totalUngappedLength":"2097"},"currentAccession":"GCA_031311985.1","organism":{"organismName":"Dipodfec virus UA23Rod_4953","taxId":2929255},"sourceDatabase":"SOURCE_DATABASE_GENBANK"}
{"accession":"GCA_031311995.1","assemblyInfo":{"assemblyLevel":"Complete Genome","assemblyMethod":"MegaHit v. 1.2.9","assemblyName":"ASM3131199v1","assemblyStatus":"current","assemblyType":"haploid","bioprojectAccession":"PRJNA809420","bioprojectLineage":[{"bioprojects":[{"accession":"PRJNA809420","title":"Viruses associated with rodent various species"}]}],"biosample":{"accession":"SAMN26178603","attributes":[{"name":"isolate","value":"CB1"},{"name":"host","value":"Dipodomys spectabilis"},{"name":"collection_date","value":"2018-03-05"},{"name":"geo_loc_name","value":"USA: Arizona"},{"name":"isolation_source","value":"feces"},{"name":"lat_lon","value":"31.939389 N 109.083472 W"}],"bioprojects":[{"accession":"PRJNA809420"}],"description":{"organism":{"organismName":"gut metagenome","taxId":749906},"title":"Metagenome or environmental sample from gut metagenome"},"lastUpdated":"2022-08-01T00:55:29.970","models":["Metagenome or environmental"],"owner":{"contacts":[{}],"name":"Arizona State University"},"package":"Metagenome.environmental.1.0","publicationDate":"2022-08-01T00:55:29.970","sampleIds":[{"label":"Sample name","value":"UA_23_Rod_V"},{"db":"SRA","value":"SRS12097436"}],"status":{"status":"live","when":"2022-08-01T00:55:29.970"},"submissionDate":"2022-02-22T19:30:06.170"},"releaseDate":"2022-05-04","sequencingTech":"Illumina","submitter":"The Biodesign Center of Fundamental and Applied Microbiomics, Arizona State University"},"assemblyStats":{"contigL50":1,"contigN50":1895,"gcCount":"837","gcPercent":44.0,"numberOfComponentSequences":1,"numberOfContigs":1,"numberOfScaffolds":1,"scaffoldL50":1,"scaffoldN50":1895,"totalNumberOfChromosomes":1,"totalSequenceLength":"1895","totalUngappedLength":"1895"},"currentAccession":"GCA_031311995.1","organism":{"organismName":"Dipodfec virus UA23Rod_5718","taxId":2929256},"sourceDatabase":"SOURCE_DATABASE_GENBANK"}
{"accession":"GCA_031312005.1","assemblyInfo":{"assemblyLevel":"Complete Genome","assemblyMethod":"MegaHit v. 1.2.9","assemblyName":"ASM3131200v1","assemblyStatus":"current","assemblyType":"haploid","bioprojectAccession":"PRJNA809420","bioprojectLineage":[{"bioprojects":[{"accession":"PRJNA809420","title":"Viruses associated with rodent various species"}]}],"biosample":{"accession":"SAMN26178603","attributes":[{"name":"isolate","value":"CB1"},{"name":"host","value":"Dipodomys spectabilis"},{"name":"collection_date","value":"2018-03-05"},{"name":"geo_loc_name","value":"USA: Arizona"},{"name":"isolation_source","value":"feces"},{"name":"lat_lon","value":"31.939389 N 109.083472 W"}],"bioprojects":[{"accession":"PRJNA809420"}],"description":{"organism":{"organismName":"gut metagenome","taxId":749906},"title":"Metagenome or environmental sample from gut metagenome"},"lastUpdated":"2022-08-01T00:55:29.970","models":["Metagenome or environmental"],"owner":{"contacts":[{}],"name":"Arizona State University"},"package":"Metagenome.environmental.1.0","publicationDate":"2022-08-01T00:55:29.970","sampleIds":[{"label":"Sample name","value":"UA_23_Rod_V"},{"db":"SRA","value":"SRS12097436"}],"status":{"status":"live","when":"2022-08-01T00:55:29.970"},"submissionDate":"2022-02-22T19:30:06.170"},"releaseDate":"2022-05-04","sequencingTech":"Illumina","submitter":"The Biodesign Center of Fundamental and Applied Microbiomics, Arizona State University"},"assemblyStats":{"contigL50":1,"contigN50":1706,"gcCount":"787","gcPercent":46.0,"numberOfComponentSequences":1,"numberOfContigs":1,"numberOfScaffolds":1,"scaffoldL50":1,"scaffoldN50":1706,"totalNumberOfChromosomes":1,"totalSequenceLength":"1706","totalUngappedLength":"1706"},"currentAccession":"GCA_031312005.1","organism":{"organismName":"Dipodfec virus UA23Rod_6578","taxId":2929257},"sourceDatabase":"SOURCE_DATABASE_GENBANK"}
{"accession":"GCA_031312575.1","assemblyInfo":{"assemblyLevel":"Complete Genome","assemblyMethod":"MegaHit v. 1.2.9","assemblyName":"ASM3131257v1","assemblyStatus":"current","assemblyType":"haploid","bioprojectAccession":"PRJNA809420","bioprojectLineage":[{"bioprojects":[{"accession":"PRJNA809420","title":"Viruses associated with rodent various species"}]}],"biosample":{"accession":"SAMN26178607","attributes":[{"name":"isolate","value":"298445"},{"name":"host","value":"Dipodomys merriami"},{"name":"collection_date","value":"2019-10-14"},{"name":"geo_loc_name","value":"USA: Arizona"},{"name":"isolation_source","value":"feces"},{"name":"lat_lon","value":"31.871302 N 110.848939 W"}],"bioprojects":[{"accession":"PRJNA809420"}],"description":{"organism":{"organismName":"gut metagenome","taxId":749906},"title":"Metagenome or environmental sample from gut metagenome"},"lastUpdated":"2022-08-01T00:55:30.007","models":["Metagenome or environmental"],"owner":{"contacts":[{}],"name":"Arizona State University"},"package":"Metagenome.environmental.1.0","publicationDate":"2022-08-01T00:55:30.007","sampleIds":[{"label":"Sample name","value":"Neon_Rod_F1_V_298445"},{"db":"SRA","value":"SRS12097439"}],"status":{"status":"live","when":"2022-08-01T00:55:30.007"},"submissionDate":"2022-02-22T19:30:06.220"},"releaseDate":"2022-05-04","sequencingTech":"Illumina","submitter":"The Biodesign Center of Fundamental and Applied Microbiomics, Arizona State University"},"assemblyStats":{"contigL50":1,"contigN50":1816,"gcCount":"653","gcPercent":36.0,"numberOfComponentSequences":1,"numberOfContigs":1,"numberOfScaffolds":1,"scaffoldL50":1,"scaffoldN50":1816,"totalNumberOfChromosomes":1,"totalSequenceLength":"1816","totalUngappedLength":"1816"},"currentAccession":"GCA_031312575.1","organism":{"organismName":"Dipodfec virus RodF1_131","taxId":2929272},"sourceDatabase":"SOURCE_DATABASE_GENBANK"}
{"accession":"GCA_031312585.1","assemblyInfo":{"assemblyLevel":"Complete Genome","assemblyMethod":"MegaHit v. 1.2.9","assemblyName":"ASM3131258v1","assemblyStatus":"current","assemblyType":"haploid","bioprojectAccession":"PRJNA809420","bioprojectLineage":[{"bioprojects":[{"accession":"PRJNA809420","title":"Viruses associated with rodent various species"}]}],"biosample":{"accession":"SAMN26178607","attributes":[{"name":"isolate","value":"298445"},{"name":"host","value":"Dipodomys merriami"},{"name":"collection_date","value":"2019-10-14"},{"name":"geo_loc_name","value":"USA: Arizona"},{"name":"isolation_source","value":"feces"},{"name":"lat_lon","value":"31.871302 N 110.848939 W"}],"bioprojects":[{"accession":"PRJNA809420"}],"description":{"organism":{"organismName":"gut metagenome","taxId":749906},"title":"Metagenome or environmental sample from gut metagenome"},"lastUpdated":"2022-08-01T00:55:30.007","models":["Metagenome or environmental"],"owner":{"contacts":[{}],"name":"Arizona State University"},"package":"Metagenome.environmental.1.0","publicationDate":"2022-08-01T00:55:30.007","sampleIds":[{"label":"Sample name","value":"Neon_Rod_F1_V_298445"},{"db":"SRA","value":"SRS12097439"}],"status":{"status":"live","when":"2022-08-01T00:55:30.007"},"submissionDate":"2022-02-22T19:30:06.220"},"releaseDate":"2022-05-04","sequencingTech":"Illumina","submitter":"The Biodesign Center of Fundamental and Applied Microbiomics, Arizona State University"},"assemblyStats":{"contigL50":1,"contigN50":1807,"gcCount":"654","gcPercent":36.0,"numberOfComponentSequences":1,"numberOfContigs":1,"numberOfScaffolds":1,"scaffoldL50":1,"scaffoldN50":1807,"totalNumberOfChromosomes":1,"totalSequenceLength":"1807","totalUngappedLength":"1807"},"currentAccession":"GCA_031312585.1","organism":{"organismName":"Dipodfec virus RodF1_132","taxId":2929273},"sourceDatabase":"SOURCE_DATABASE_GENBANK"}
{"accession":"GCA_031312615.1","assemblyInfo":{"assemblyLevel":"Complete Genome","assemblyMethod":"MegaHit v. 1.2.9","assemblyName":"ASM3131261v1","assemblyStatus":"current","assemblyType":"haploid","bioprojectAccession":"PRJNA809420","bioprojectLineage":[{"bioprojects":[{"accession":"PRJNA809420","title":"Viruses associated with rodent various species"}]}],"biosample":{"accession":"SAMN26178607","attributes":[{"name":"isolate","value":"298445"},{"name":"host","value":"Dipodomys merriami"},{"name":"collection_date","value":"2019-10-14"},{"name":"geo_loc_name","value":"USA: Arizona"},{"name":"isolation_source","value":"feces"},{"name":"lat_lon","value":"31.871302 N 110.848939 W"}],"bioprojects":[{"accession":"PRJNA809420"}],"description":{"organism":{"organismName":"gut metagenome","taxId":749906},"title":"Metagenome or environmental sample from gut metagenome"},"lastUpdated":"2022-08-01T00:55:30.007","models":["Metagenome or environmental"],"owner":{"contacts":[{}],"name":"Arizona State University"},"package":"Metagenome.environmental.1.0","publicationDate":"2022-08-01T00:55:30.007","sampleIds":[{"label":"Sample name","value":"Neon_Rod_F1_V_298445"},{"db":"SRA","value":"SRS12097439"}],"status":{"status":"live","when":"2022-08-01T00:55:30.007"},"submissionDate":"2022-02-22T19:30:06.220"},"releaseDate":"2022-05-04","sequencingTech":"Illumina","submitter":"The Biodesign Center of Fundamental and Applied Microbiomics, Arizona State University"},"assemblyStats":{"contigL50":1,"contigN50":2529,"gcCount":"764","gcPercent":30.0,"numberOfComponentSequences":1,"numberOfContigs":1,"numberOfScaffolds":1,"scaffoldL50":1,"scaffoldN50":2529,"totalNumberOfChromosomes":1,"totalSequenceLength":"2529","totalUngappedLength":"2529"},"currentAccession":"GCA_031312615.1","organism":{"organismName":"Dipodfec virus RodF1_112","taxId":2929274},"sourceDatabase":"SOURCE_DATABASE_GENBANK"}
{"accession":"GCA_031312725.1","assemblyInfo":{"assemblyLevel":"Complete Genome","assemblyMethod":"MegaHit v. 1.2.9","assemblyName":"ASM3131272v1","assemblyStatus":"current","assemblyType":"haploid","bioprojectAccession":"PRJNA809420","bioprojectLineage":[{"bioprojects":[{"accession":"PRJNA809420","title":"Viruses associated with rodent various species"}]}],"biosample":{"accession":"SAMN26178601","attributes":[{"name":"isolate","value":"Pool CA4_CA15_CA16"},{"name":"host","value":"Dipodomys ordii"},{"name":"collection_date","value":"2018-02-10"},{"name":"geo_loc_name","value":"USA: Arizona"},{"name":"isolation_source","value":"feces"},{"name":"lat_lon","value":"31.761564 N 110.620308 W"}],"bioprojects":[{"accession":"PRJNA809420"}],"description":{"organism":{"organismName":"gut metagenome","taxId":749906},"title":"Metagenome or environmental sample from gut metagenome"},"lastUpdated":"2022-08-01T00:55:29.957","models":["Metagenome or environmental"],"owner":{"contacts":[{}],"name":"Arizona State University"},"package":"Metagenome.environmental.1.0","publicationDate":"2022-08-01T00:55:29.957","sampleIds":[{"label":"Sample name","value":"UOA06_Rod_V"},{"db":"SRA","value":"SRS12097433"}],"status":{"status":"live","when":"2022-08-01T00:55:29.957"},"submissionDate":"2022-02-22T19:30:06.143"},"releaseDate":"2022-05-04","sequencingTech":"Illumina","submitter":"The Biodesign Center of Fundamental and Applied Microbiomics, Arizona State University"},"assemblyStats":{"contigL50":1,"contigN50":2153,"gcCount":"1201","gcPercent":56.0,"numberOfComponentSequences":1,"numberOfContigs":1,"numberOfScaffolds":1,"scaffoldL50":1,"scaffoldN50":2153,"totalNumberOfChromosomes":1,"totalSequenceLength":"2153","totalUngappedLength":"2153"},"currentAccession":"GCA_031312725.1","organism":{"organismName":"Dipodfec virus UA06Rod_111","taxId":2929275},"sourceDatabase":"SOURCE_DATABASE_GENBANK"}
{"accession":"GCA_031313145.1","assemblyInfo":{"assemblyLevel":"Complete Genome","assemblyMethod":"CLC Genomics Workbench v. 11","assemblyName":"ASM3131314v1","assemblyStatus":"current","assemblyType":"haploid","releaseDate":"2022-04-08","sequencingTech":"Sanger dideoxy sequencing; Illumina","submitter":"Atta-ur-Rahman School of Applied Biosciences, National University of Sciences and Technology"},"assemblyStats":{"contigL50":1,"contigN50":2312,"gcCount":"1188","gcPercent":51.5,"numberOfComponentSequences":1,"numberOfContigs":1,"numberOfScaffolds":1,"scaffoldL50":1,"scaffoldN50":2312,"totalNumberOfChromosomes":1,"totalSequenceLength":"2312","totalUngappedLength":"2312"},"currentAccession":"GCA_031313145.1","organism":{"organismName":"Diplodia seriata botourmiavirus 1","taxId":2932871},"sourceDatabase":"SOURCE_DATABASE_GENBANK"}
{"accession":"GCA_031313155.1","assemblyInfo":{"assemblyLevel":"Complete Genome","assemblyMethod":"CLC Genomics Workbench v. 11","assemblyName":"ASM3131315v1","assemblyStatus":"current","assemblyType":"haploid","releaseDate":"2022-04-08","sequencingTech":"Sanger dideoxy sequencing; Illumina","submitter":"Atta-ur-Rahman School of Applied Biosciences, National University of Sciences and Technology"},"assemblyStats":{"contigL50":1,"contigN50":2844,"gcCount":"1492","gcPercent":52.5,"numberOfComponentSequences":1,"numberOfContigs":1,"numberOfScaffolds":1,"scaffoldL50":1,"scaffoldN50":2844,"totalNumberOfChromosomes":1,"totalSequenceLength":"2844","totalUngappedLength":"2844"},"currentAccession":"GCA_031313155.1","organism":{"organismName":"Diplodia seriata botourmiavirus 2","taxId":2932872},"sourceDatabase":"SOURCE_DATABASE_GENBANK"}
{"accession":"GCA_031313165.1","assemblyInfo":{"assemblyLevel":"Complete Genome","assemblyMethod":"CLC Genomics Workbench v. 11","assemblyName":"ASM3131316v1","assemblyStatus":"current","assemblyType":"haploid","releaseDate":"2022-04-08","sequencingTech":"Sanger dideoxy sequencing; Illumina","submitter":"Atta-ur-Rahman School of Applied Biosciences, National University of Sciences and Technology"},"assemblyStats":{"contigL50":1,"contigN50":4989,"gcCount":"3146","gcPercent":63.0,"numberOfComponentSequences":1,"numberOfContigs":1,"numberOfScaffolds":1,"scaffoldL50":1,"scaffoldN50":4989,"totalNumberOfChromosomes":1,"totalSequenceLength":"4989","totalUngappedLength":"4989"},"currentAccession":"GCA_031313165.1","organism":{"organismName":"Diplodia seriata victorivirus 1","taxId":2932876},"sourceDatabase":"SOURCE_DATABASE_GENBANK"}
{"accession":"GCA_031313845.1","assemblyInfo":{"assemblyLevel":"Complete Genome","assemblyMethod":"CLC Genomics Workbench v. 11","assemblyName":"ASM3131384v1","assemblyStatus":"current","assemblyType":"haploid","releaseDate":"2022-04-08","sequencingTech":"Sanger dideoxy sequencing; Illumina","submitter":"Atta-ur-Rahman School of Applied Biosciences, National University of Sciences and Technology"},"assemblyStats":{"contigL50":1,"contigN50":3949,"gcCount":"2271","gcPercent":57.5,"numberOfComponentSequences":1,"numberOfContigs":1,"numberOfScaffolds":1,"scaffoldL50":1,"scaffoldN50":3949,"totalNumberOfChromosomes":1,"totalSequenceLength":"3949","totalUngappedLength":"3949"},"currentAccession":"GCA_031313845.1","organism":{"organismName":"Diplodia seriata ambiguivirus 1","taxId":2934921},"sourceDatabase":"SOURCE_DATABASE_GENBANK"}
{"accession":"GCA_031314165.1","annotationInfo":{"name":"Annotation submitted by Department of Microbiology, Immunology and Transplantation, KU Leuven - Rega institute","provider":"Department of Microbiology, Immunology and Transplantation, KU Leuven - Rega institute","releaseDate":"2022-05-18","stats":{"geneCounts":{"proteinCoding":6,"total":6}}},"assemblyInfo":{"assemblyLevel":"Complete Genome","assemblyMethod":"CLC Genomics Workbench v. v20.0.1; SeqMan v. v7.0.0; Canu v. v2.0; Medaka v. v1.0.1","assemblyName":"ASM3131416v1","assemblyStatus":"current","assemblyType":"haploid","releaseDate":"2022-05-13","sequencingTech":"Oxford Nanopore; Sanger dideoxy sequencing","submitter":"Department of Microbiology, Immunology and Transplantation, KU Leuven - Rega institute"},"assemblyStats":{"contigL50":1,"contigN50":16218,"gcCount":"5947","gcPercent":36.5,"numberOfComponentSequences":1,"numberOfContigs":1,"numberOfScaffolds":1,"scaffoldL50":1,"scaffoldN50":16218,"totalNumberOfChromosomes":1,"totalSequenceLength":"16218","totalUngappedLength":"16218"},"currentAccession":"GCA_031314165.1","organism":{"organismName":"denalis virus","taxId":2940991},"sourceDatabase":"SOURCE_DATABASE_GENBANK"}
{"accession":"GCA_031314175.1","annotationInfo":{"name":"Annotation submitted by Department of Microbiology, Immunology and Transplantation, KU Leuven - Rega institute","provider":"Department of Microbiology, Immunology and Transplantation, KU Leuven - Rega institute","releaseDate":"2022-05-18","stats":{"geneCounts":{"proteinCoding":6,"total":6}}},"assemblyInfo":{"assemblyLevel":"Complete Genome","assemblyMethod":"CLC Genomics Workbench v. v20.0.1; SeqMan v. v7.0.0; Canu v. v2.0; Medaka v. v1.0.1","assemblyName":"ASM3131417v1","assemblyStatus":"current","assemblyType":"haploid","releaseDate":"2022-05-13","sequencingTech":"Oxford Nanopore; Sanger dideoxy sequencing","submitter":"Department of Microbiology, Immunology and Transplantation, KU Leuven - Rega institute"},"assemblyStats":{"contigL50":1,"contigN50":16350,"gcCount":"5986","gcPercent":36.5,"numberOfComponentSequences":1,"numberOfContigs":1,"numberOfScaffolds":1,"scaffoldL50":1,"scaffoldN50":16350,"totalNumberOfChromosomes":1,"totalSequenceLength":"16350","totalUngappedLength":"16350"},"currentAccession":"GCA_031314175.1","organism":{"organismName":"denestis virus","taxId":2940992},"sourceDatabase":"SOURCE_DATABASE_GENBANK"}
{"accession":"GCA_031314185.1","annotationInfo":{"name":"Annotation submitted by Department of Microbiology, Immunology and Transplantation, KU Leuven - Rega institute","provider":"Department of Microbiology, Immunology and Transplantation, KU Leuven - Rega institute","releaseDate":"2022-05-18","stats":{"geneCounts":{"proteinCoding":6,"total":6}}},"assemblyInfo":{"assemblyLevel":"Complete Genome","assemblyMethod":"CLC Genomics Workbench v. v20.0.1; SeqMan v. v7.0.0; Canu v. v2.0; Medaka v. v1.0.1","assemblyName":"ASM3131418v1","assemblyStatus":"current","assemblyType":"haploid","releaseDate":"2022-05-13","sequencingTech":"Oxford Nanopore; Sanger dideoxy sequencing","submitter":"Department of Microbiology, Immunology and Transplantation, KU Leuven - Rega institute"},"assemblyStats":{"contigL50":1,"contigN50":19746,"gcCount":"6730","gcPercent":34.0,"numberOfComponentSequences":1,"numberOfContigs":1,"numberOfScaffolds":1,"scaffoldL50":1,"scaffoldN50":19746,"totalNumberOfChromosomes":1,"totalSequenceLength":"19746","totalUngappedLength":"19746"},"currentAccession":"GCA_031314185.1","organism":{"organismName":"denwin virus","taxId":2940993},"sourceDatabase":"SOURCE_DATABASE_GENBANK"}
{"accession":"GCA_031314805.1","assemblyInfo":{"assemblyLevel":"Complete Genome","assemblyMethod":"Megahit v. 1.2.8","assemblyName":"ASM3131480v1","assemblyStatus":"current","assemblyType":"haploid","bioprojectAccession":"PRJNA802541","bioprojectLineage":[{"bioprojects":[{"accession":"PRJNA802541","title":"Virome of Ixodes ricinus, Dermacentor reticulatus, and Haemaphysalis concinna ticks from Croatia"}]}],"biosample":{"accession":"SAMN25554466","attributes":[{"name":"host","value":"Dermacentor reticulatus"},{"name":"isolation_source","value":"Pool 5"},{"name":"collection_date","value":"2012-06-01"},{"name":"geo_loc_name","value":"Croatia"},{"name":"lat_lon","value":"NA"}],"bioprojects":[{"accession":"PRJNA802541"}],"description":{"organism":{"organismName":"tick metagenome","taxId":1595979},"title":"Metagenome or environmental sample from tick metagenome"},"lastUpdated":"2022-07-01T06:46:06.830","models":["Metagenome or environmental"],"owner":{"contacts":[{}],"name":"Columbia University"},"package":"Metagenome.environmental.1.0","publicationDate":"2022-07-01T06:46:06.830","sampleIds":[{"label":"Sample name","value":"CTPPool5"},{"db":"SRA","value":"SRS11858591"}],"status":{"status":"live","when":"2022-07-01T06:46:06.830"},"submissionDate":"2022-02-01T11:05:03.943"},"releaseDate":"2022-06-22","sequencingTech":"Illumina","submitter":"Center for Infection and Immunity, Columbia University"},"assemblyStats":{"contigL50":1,"contigN50":16232,"gcCount":"9722","gcPercent":60.0,"numberOfComponentSequences":1,"numberOfContigs":1,"numberOfScaffolds":1,"scaffoldL50":1,"scaffoldN50":16232,"totalNumberOfChromosomes":1,"totalSequenceLength":"16232","totalUngappedLength":"16232"},"currentAccession":"GCA_031314805.1","organism":{"organismName":"Dermacentor reticulatus pestivirus-like virus 1","taxId":2950731},"sourceDatabase":"SOURCE_DATABASE_GENBANK"}
{"accession":"GCA_031314815.1","assemblyInfo":{"assemblyLevel":"Complete Genome","assemblyMethod":"Megahit v. 1.2.8","assemblyName":"ASM3131481v1","assemblyStatus":"current","assemblyType":"haploid","bioprojectAccession":"PRJNA802541","bioprojectLineage":[{"bioprojects":[{"accession":"PRJNA802541","title":"Virome of Ixodes ricinus, Dermacentor reticulatus, and Haemaphysalis concinna ticks from Croatia"}]}],"biosample":{"accession":"SAMN25554467","attributes":[{"name":"host","value":"Dermacentor reticulatus"},{"name":"isolation_source","value":"Pool 6"},{"name":"collection_date","value":"2012-06-01"},{"name":"geo_loc_name","value":"Croatia"},{"name":"lat_lon","value":"NA"}],"bioprojects":[{"accession":"PRJNA802541"}],"description":{"organism":{"organismName":"tick metagenome","taxId":1595979},"title":"Metagenome or environmental sample from tick metagenome"},"lastUpdated":"2022-07-01T06:46:06.847","models":["Metagenome or environmental"],"owner":{"contacts":[{}],"name":"Columbia University"},"package":"Metagenome.environmental.1.0","publicationDate":"2022-07-01T06:46:06.847","sampleIds":[{"label":"Sample name","value":"CTPPool6"},{"db":"SRA","value":"SRS11858592"}],"status":{"status":"live","when":"2022-07-01T06:46:06.847"},"submissionDate":"2022-02-01T11:05:03.967"},"releaseDate":"2022-06-22","sequencingTech":"Illumina","submitter":"Center for Infection and Immunity, Columbia University"},"assemblyStats":{"contigL50":1,"contigN50":10313,"gcCount":"5188","gcPercent":50.5,"numberOfComponentSequences":1,"numberOfContigs":1,"numberOfScaffolds":1,"scaffoldL50":1,"scaffoldN50":10313,"totalNumberOfChromosomes":1,"totalSequenceLength":"10313","totalUngappedLength":"10313"},"currentAccession":"GCA_031314815.1","organism":{"organismName":"Dermacentor reticulatus rhabdovirus 1","taxId":2950732},"sourceDatabase":"SOURCE_DATABASE_GENBANK"}
{"accession":"GCA_031321475.1","assemblyInfo":{"assemblyLevel":"Complete Genome","assemblyName":"ASM3132147v1","assemblyStatus":"current","assemblyType":"haploid","releaseDate":"2022-10-21","sequencingTech":"Sanger dideoxy sequencing","submitter":"Animal Influenza Etiology and Ecology, Shanghai Veterinary Research Institute Chinese Academy of Agricultural Sciences"},"assemblyStats":{"contigL50":1,"contigN50":9042,"gcCount":"3760","gcPercent":41.5,"numberOfComponentSequences":1,"numberOfContigs":1,"numberOfScaffolds":1,"scaffoldL50":1,"scaffoldN50":9042,"totalNumberOfChromosomes":1,"totalSequenceLength":"9042","totalUngappedLength":"9042"},"currentAccession":"GCA_031321475.1","organism":{"organismName":"duck egg-reducing syndrome virus","taxId":2987487},"sourceDatabase":"SOURCE_DATABASE_GENBANK"}
{"accession":"GCA_031321665.1","assemblyInfo":{"assemblyLevel":"Complete Genome","assemblyName":"ASM3132166v1","assemblyStatus":"current","assemblyType":"haploid","releaseDate":"2022-11-10","sequencingTech":"Sanger dideoxy sequencing","submitter":"College of Biology, Hunan University"},"assemblyStats":{"contigL50":1,"contigN50":1755,"gcCount":"885","gcPercent":50.5,"numberOfComponentSequences":1,"numberOfContigs":1,"numberOfScaffolds":1,"scaffoldL50":1,"scaffoldN50":1755,"totalNumberOfChromosomes":1,"totalSequenceLength":"1755","totalUngappedLength":"1755"},"currentAccession":"GCA_031321665.1","organism":{"organismName":"Duck circovirus 3","taxId":2994410},"sourceDatabase":"SOURCE_DATABASE_GENBANK"}
{"accession":"GCA_031321865.1","annotationInfo":{"name":"Annotation submitted by Biotechnology, Korean Research Institute of Bioscience and Biotechnology","provider":"Biotechnology, Korean Research Institute of Bioscience and Biotechnology","releaseDate":"2023-01-03","stats":{"geneCounts":{"proteinCoding":7,"total":7}}},"assemblyInfo":{"assemblyLevel":"Complete Genome","assemblyMethod":"DNAMAN v. v. 5.2.10","assemblyName":"ASM3132186v1","assemblyStatus":"current","assemblyType":"haploid","releaseDate":"2022-12-28","sequencingTech":"Illumina; Sanger dideoxy sequencing","submitter":"Biotechnology, Korean Research Institute of Bioscience and Biotechnology"},"assemblyStats":{"contigL50":1,"contigN50":13206,"gcCount":"5174","gcPercent":39.0,"numberOfComponentSequences":1,"numberOfContigs":1,"numberOfScaffolds":1,"scaffoldL50":1,"scaffoldN50":13206,"totalNumberOfChromosomes":1,"totalSequenceLength":"13206","totalUngappedLength":"13206"},"currentAccession":"GCA_031321865.1","organism":{"organismName":"Daphne virus 1","taxId":3002498},"sourceDatabase":"SOURCE_DATABASE_GENBANK"}
{"accession":"GCA_031321975.1","assemblyInfo":{"assemblyLevel":"Complete Genome","assemblyMethod":"SPAdes v. 3.14.1","assemblyName":"Ambidensovirus from SRR13964153","assemblyStatus":"current","assemblyType":"haploid","releaseDate":"2023-01-04","sequencingTech":"Illumina","submitter":"Institute of Evolutionary Biology, University of Edinburgh"},"assemblyStats":{"contigL50":1,"contigN50":5193,"gcCount":"2312","gcPercent":44.5,"numberOfComponentSequences":1,"numberOfContigs":1,"numberOfScaffolds":1,"scaffoldL50":1,"scaffoldN50":5193,"totalNumberOfChromosomes":1,"totalSequenceLength":"5193","totalUngappedLength":"5193"},"currentAccession":"GCA_031321975.1","organism":{"organismName":"Drosophila suzukii associated ambidensovirus 1","taxId":3014864},"sourceDatabase":"SOURCE_DATABASE_GENBANK"}
{"accession":"GCA_031322105.1","assemblyInfo":{"assemblyLevel":"Complete Genome","assemblyName":"ASM3132210v1","assemblyStatus":"current","assemblyType":"haploid","releaseDate":"2023-01-06","sequencingTech":"Sanger dideoxy sequencing","submitter":"Key Laboratory of Ministry of Education Agriculture Biodiversity for Plant Disease Management, Yunnan Agricultural University"},"assemblyStats":{"contigL50":1,"contigN50":8160,"gcCount":"3253","gcPercent":40.0,"numberOfComponentSequences":1,"numberOfContigs":1,"numberOfScaffolds":1,"scaffoldL50":1,"scaffoldN50":8160,"totalNumberOfChromosomes":1,"totalSequenceLength":"8160","totalUngappedLength":"8160"},"currentAccession":"GCA_031322105.1","organism":{"organismName":"Dregea volubilis virus 2","taxId":3018810},"sourceDatabase":"SOURCE_DATABASE_GENBANK"}
{"accession":"GCA_031322115.1","assemblyInfo":{"assemblyLevel":"Complete Genome","assemblyName":"ASM3132211v1","assemblyStatus":"current","assemblyType":"haploid","releaseDate":"2023-01-06","sequencingTech":"Sanger dideoxy sequencing","submitter":"Key Laboratory of Ministry of Education Agriculture Biodiversity for Plant Disease Management, Yunnan Agricultural University"},"assemblyStats":{"contigL50":1,"contigN50":9748,"gcCount":"3884","gcPercent":40.0,"numberOfComponentSequences":1,"numberOfContigs":1,"numberOfScaffolds":1,"scaffoldL50":1,"scaffoldN50":9748,"totalNumberOfChromosomes":1,"totalSequenceLength":"9748","totalUngappedLength":"9748"},"currentAccession":"GCA_031322115.1","organism":{"organismName":"Dregea volubilis virus 4","taxId":3018811},"sourceDatabase":"SOURCE_DATABASE_GENBANK"}
{"accession":"GCA_031322125.1","assemblyInfo":{"assemblyLevel":"Complete Genome","assemblyMethod":"Lasergene v. version 7.0","assemblyName":"ASM3132212v1","assemblyStatus":"current","assemblyType":"haploid","releaseDate":"2023-01-06","sequencingTech":"Sanger dideoxy sequencing","submitter":"Key Laboratory of Ministry of Education Agriculture Biodiversity for Plant Disease Management, Yunnan Agricultural University"},"assemblyStats":{"contigL50":1,"contigN50":16165,"gcCount":"7249","gcPercent":45.0,"numberOfComponentSequences":1,"numberOfContigs":1,"numberOfScaffolds":1,"scaffoldL50":1,"scaffoldN50":16165,"totalNumberOfChromosomes":1,"totalSequenceLength":"16165","totalUngappedLength":"16165"},"currentAccession":"GCA_031322125.1","organism":{"organismName":"Dregea volubilis virus 1","taxId":3018818},"sourceDatabase":"SOURCE_DATABASE_GENBANK"}
{"accession":"GCA_031322215.1","assemblyInfo":{"assemblyLevel":"Complete Genome","assemblyMethod":"SPAdes v. 3.15.4","assemblyName":"Dsuz SRR10260020 Hytrosavirus","assemblyStatus":"current","assemblyType":"haploid","releaseDate":"2023-01-13","sequencingTech":"Illumina","submitter":"Institute of Evolutionary Biology, University of Edinburgh"},"assemblyStats":{"contigL50":1,"contigN50":129342,"gcCount":"44595","gcPercent":34.5,"numberOfComponentSequences":1,"numberOfContigs":1,"numberOfScaffolds":1,"scaffoldL50":1,"scaffoldN50":129342,"totalNumberOfChromosomes":1,"totalSequenceLength":"129342","totalUngappedLength":"129342"},"currentAccession":"GCA_031322215.1","organism":{"organismName":"Drosophila suzukii associated hytrosavirus 1","taxId":3020468},"sourceDatabase":"SOURCE_DATABASE_GENBANK"}
{"accession":"GCA_031323175.1","assemblyInfo":{"assemblyLevel":"Complete Genome","assemblyMethod":"Trinity v. 2.8.5","assemblyName":"ASM3132317v1","assemblyStatus":"current","assemblyType":"haploid","bioprojectAccession":"PRJNA841744","bioprojectLineage":[{"bioprojects":[{"accession":"PRJNA841744","title":"Meta-transcriptomics based study of tick virome"}]}],"biosample":{"accession":"SAMN28669396","attributes":[{"name":"host","value":"Haemaphysalis longicornis"},{"name":"isolation_source","value":"field -- flagging at various sites"},{"name":"collection_date","value":"2019"},{"name":"geo_loc_name","value":"China:Hubei"},{"name":"lat_lon","value":"not collected"},{"name":"samp_collect_device","value":"Pool of 20 adult ticks"}],"bioprojects":[{"accession":"PRJNA841744"}],"description":{"organism":{"organismName":"tick metagenome","taxId":1595979},"title":"Metagenome or environmental sample from tick metagenome"},"lastUpdated":"2022-12-21T06:40:35.537","models":["Metagenome or environmental"],"owner":{"contacts":[{}],"name":"Beijing Institute of Microbiology and Epidemiology"},"package":"Metagenome.environmental.1.0","publicationDate":"2022-12-21T06:40:35.537","sampleIds":[{"label":"Sample name","value":"RNA1318"},{"db":"SRA","value":"SRS13184808"}],"status":{"status":"live","when":"2022-12-21T06:40:35.537"},"submissionDate":"2022-05-25T20:58:05.730"},"releaseDate":"2022-12-08","sequencingTech":"Illumina","submitter":"State Key Laboratory of Pathogen and Biosecurity, Beijing Institute of Microbiology and Epidemiology"},"assemblyStats":{"contigL50":1,"contigN50":9097,"gcCount":"3587","gcPercent":39.5,"numberOfComponentSequences":1,"numberOfContigs":1,"numberOfScaffolds":1,"scaffoldL50":1,"scaffoldN50":9097,"totalNumberOfChromosomes":1,"totalSequenceLength":"9097","totalUngappedLength":"9097"},"currentAccession":"GCA_031323175.1","organism":{"organismName":"Dicistroviridae sp.","taxId":1955144},"sourceDatabase":"SOURCE_DATABASE_GENBANK"}
{"accession":"GCA_031433025.1","assemblyInfo":{"assemblyLevel":"Complete Genome","assemblyMethod":"SPAdes v. v3.13.0","assemblyName":"ASM3143302v1","assemblyStatus":"current","assemblyType":"haploid","releaseDate":"2023-03-27","sequencingTech":"Illumina","submitter":"Laboratory for the Prevention and Control of Swine Infectious Diseases, Heilongjiang Bayi Agricultural University"},"assemblyStats":{"contigL50":1,"contigN50":9692,"gcCount":"3751","gcPercent":38.5,"numberOfComponentSequences":1,"numberOfContigs":1,"numberOfScaffolds":1,"scaffoldL50":1,"scaffoldN50":9692,"totalNumberOfChromosomes":1,"totalSequenceLength":"9692","totalUngappedLength":"9692"},"currentAccession":"GCA_031433025.1","organism":{"organismName":"Dicistroviridae sp.","taxId":1955144},"sourceDatabase":"SOURCE_DATABASE_GENBANK"}
{"accession":"GCA_031433035.1","assemblyInfo":{"assemblyLevel":"Complete Genome","assemblyMethod":"SPAdes v. v3.13.0","assemblyName":"ASM3143303v1","assemblyStatus":"current","assemblyType":"haploid","releaseDate":"2023-03-27","sequencingTech":"Illumina","submitter":"Laboratory for the Prevention and Control of Swine Infectious Diseases, Heilongjiang Bayi Agricultural University"},"assemblyStats":{"contigL50":1,"contigN50":9685,"gcCount":"3753","gcPercent":38.5,"numberOfComponentSequences":1,"numberOfContigs":1,"numberOfScaffolds":1,"scaffoldL50":1,"scaffoldN50":9685,"totalNumberOfChromosomes":1,"totalSequenceLength":"9685","totalUngappedLength":"9685"},"currentAccession":"GCA_031433035.1","organism":{"organismName":"Dicistroviridae sp.","taxId":1955144},"sourceDatabase":"SOURCE_DATABASE_GENBANK"}
{"accession":"GCA_031433045.1","assemblyInfo":{"assemblyLevel":"Complete Genome","assemblyMethod":"SPAdes v. v3.13.0","assemblyName":"ASM3143304v1","assemblyStatus":"current","assemblyType":"haploid","releaseDate":"2023-03-27","sequencingTech":"Illumina","submitter":"Laboratory for the Prevention and Control of Swine Infectious Diseases, Heilongjiang Bayi Agricultural University"},"assemblyStats":{"contigL50":1,"contigN50":9507,"gcCount":"3690","gcPercent":39.0,"numberOfComponentSequences":1,"numberOfContigs":1,"numberOfScaffolds":1,"scaffoldL50":1,"scaffoldN50":9507,"totalNumberOfChromosomes":1,"totalSequenceLength":"9507","totalUngappedLength":"9507"},"currentAccession":"GCA_031433045.1","organism":{"organismName":"Dicistroviridae sp.","taxId":1955144},"sourceDatabase":"SOURCE_DATABASE_GENBANK"}
{"accession":"GCA_031433055.1","assemblyInfo":{"assemblyLevel":"Complete Genome","assemblyMethod":"SPAdes v. v3.13.0","assemblyName":"ASM3143305v1","assemblyStatus":"current","assemblyType":"haploid","releaseDate":"2023-03-27","sequencingTech":"Illumina","submitter":"Laboratory for the Prevention and Control of Swine Infectious Diseases, Heilongjiang Bayi Agricultural University"},"assemblyStats":{"contigL50":1,"contigN50":9635,"gcCount":"3734","gcPercent":39.0,"numberOfComponentSequences":1,"numberOfContigs":1,"numberOfScaffolds":1,"scaffoldL50":1,"scaffoldN50":9635,"totalNumberOfChromosomes":1,"totalSequenceLength":"9635","totalUngappedLength":"9635"},"currentAccession":"GCA_031433055.1","organism":{"organismName":"Dicistroviridae sp.","taxId":1955144},"sourceDatabase":"SOURCE_DATABASE_GENBANK"}
{"accession":"GCA_031497535.1","assemblyInfo":{"assemblyLevel":"Complete Genome","assemblyMethod":"Megahit v. 1.2.8","assemblyName":"ASM3149753v1","assemblyStatus":"current","assemblyType":"haploid","bioprojectAccession":"PRJNA802541","bioprojectLineage":[{"bioprojects":[{"accession":"PRJNA802541","title":"Virome of Ixodes ricinus, Dermacentor reticulatus, and Haemaphysalis concinna ticks from Croatia"}]}],"biosample":{"accession":"SAMN25554468","attributes":[{"name":"host","value":"Ixodes ricinus"},{"name":"isolation_source","value":"Pool 7"},{"name":"collection_date","value":"2012-06-01"},{"name":"geo_loc_name","value":"Croatia"},{"name":"lat_lon","value":"NA"}],"bioprojects":[{"accession":"PRJNA802541"}],"description":{"organism":{"organismName":"tick metagenome","taxId":1595979},"title":"Metagenome or environmental sample from tick metagenome"},"lastUpdated":"2022-07-01T06:46:06.870","models":["Metagenome or environmental"],"owner":{"contacts":[{}],"name":"Columbia University"},"package":"Metagenome.environmental.1.0","publicationDate":"2022-07-01T06:46:06.870","sampleIds":[{"label":"Sample name","value":"CTPPool7"},{"db":"SRA","value":"SRS11858593"}],"status":{"status":"live","when":"2022-07-01T06:46:06.870"},"submissionDate":"2022-02-01T11:05:03.983"},"releaseDate":"2022-06-22","sequencingTech":"Illumina","submitter":"Center for Infection and Immunity, Columbia University"},"assemblyStats":{"contigL50":1,"contigN50":6609,"gcCount":"4039","gcPercent":50.0,"numberOfComponentSequences":2,"numberOfContigs":2,"numberOfScaffolds":2,"scaffoldL50":1,"scaffoldN50":6609,"totalNumberOfChromosomes":2,"totalSequenceLength":"8107","totalUngappedLength":"8107"},"currentAccession":"GCA_031497535.1","organism":{"organismName":"Dermacentor reticulatus uukuvirus","taxId":2950733},"sourceDatabase":"SOURCE_DATABASE_GENBANK"}
{"accession":"GCA_031528445.1","assemblyInfo":{"assemblyLevel":"Complete Genome","assemblyMethod":"Trinity v. V2.4","assemblyName":"ASM3152844v1","assemblyStatus":"current","assemblyType":"haploid","releaseDate":"2019-09-16","sequencingTech":"Illumina; Sanger dideoxy sequencing","submitter":"College of Veterinary Medicine, China Agricultural University"},"assemblyStats":{"contigL50":3,"contigN50":3826,"gcCount":"11779","gcPercent":50.5,"numberOfComponentSequences":10,"numberOfContigs":10,"numberOfScaffolds":10,"scaffoldL50":3,"scaffoldN50":3826,"totalNumberOfChromosomes":10,"totalSequenceLength":"23434","totalUngappedLength":"23434"},"currentAccession":"GCA_031528445.1","organism":{"organismName":"Duck reovirus","taxId":1171667},"sourceDatabase":"SOURCE_DATABASE_GENBANK"}
{"accession":"GCA_031528785.1","assemblyInfo":{"assemblyLevel":"Complete Genome","assemblyName":"ASM3152878v1","assemblyStatus":"current","assemblyType":"haploid","releaseDate":"2013-03-18","sequencingTech":"Sanger dideoxy sequencing","submitter":"Institute of Animal Husbandry and Veterinary Medicine, Fujian Academy of Agriculture Sciences, Fujian Animal Diseases Control Technology Development Center"},"assemblyStats":{"contigL50":4,"contigN50":2283,"gcCount":"11713","gcPercent":50.0,"numberOfComponentSequences":10,"numberOfContigs":10,"numberOfScaffolds":10,"scaffoldL50":4,"scaffoldN50":2283,"totalNumberOfChromosomes":10,"totalSequenceLength":"23418","totalUngappedLength":"23418"},"currentAccession":"GCA_031528785.1","organism":{"organismName":"Duck reovirus NP03/CHN/2009","taxId":679727},"sourceDatabase":"SOURCE_DATABASE_GENBANK"}
{"accession":"GCA_031535475.1","assemblyInfo":{"assemblyLevel":"Complete Genome","assemblyMethod":"SPAdes v. 3.14","assemblyName":"ASM3153547v1","assemblyStatus":"current","assemblyType":"haploid","bioprojectAccession":"PRJNA737512","bioprojectLineage":[{"bioprojects":[{"accession":"PRJNA737512","title":"Florida ACP Virome 2017-2020"}]}],"biosample":{"accession":"SAMN19697905","attributes":[{"name":"isolate","value":"Diaphorina citri (Florida)"},{"name":"host","value":"Diaphorina citri"},{"name":"isolation_source","value":"Citrus groves"},{"name":"collection_date","value":"2020"},{"name":"geo_loc_name","value":"USA: Florida"},{"name":"lat_lon","value":"missing"}],"bioprojects":[{"accession":"PRJNA737512"}],"description":{"organism":{"organismName":"insect metagenome","taxId":1234904},"title":"Metagenome or environmental sample from insect metagenome"},"lastUpdated":"2023-11-29T12:03:18.217","models":["Metagenome or environmental"],"owner":{"contacts":[{}],"name":"University of Florida"},"package":"Metagenome.environmental.1.0","publicationDate":"2021-07-15T00:00:00.000","sampleIds":[{"label":"Sample name","value":"Diaphorina citri viruses-Florida 1"},{"db":"SRA","value":"SRS9205898"}],"status":{"status":"live","when":"2021-07-15T06:41:27.163"},"submissionDate":"2021-06-14T17:49:04.030"},"releaseDate":"2021-07-06","sequencingTech":"Illumina","submitter":"Plant Pathology, University of Florida"},"assemblyStats":{"contigL50":4,"contigN50":2415,"gcCount":"8968","gcPercent":38.0,"numberOfComponentSequences":10,"numberOfContigs":10,"numberOfScaffolds":10,"scaffoldL50":4,"scaffoldN50":2415,"totalNumberOfChromosomes":10,"totalSequenceLength":"23496","totalUngappedLength":"23496"},"currentAccession":"GCA_031535475.1","organism":{"organismName":"Diaphorina citri cimodo-like virus","taxId":2855485},"sourceDatabase":"SOURCE_DATABASE_GENBANK"}
{"accession":"GCA_031537925.1","assemblyInfo":{"assemblyLevel":"Complete Genome","assemblyMethod":"CLC genomic workbench v. 8; Vector NTI v. 11.5","assemblyName":"ASM3153792v1","assemblyStatus":"current","assemblyType":"haploid","releaseDate":"2016-05-23","sequencingTech":"Illumina; Sanger dideoxy sequencing","submitter":"Plant Pathology, University of California-Davis"},"assemblyStats":{"contigL50":1,"contigN50":2376,"gcCount":"1967","gcPercent":47.0,"numberOfComponentSequences":2,"numberOfContigs":2,"numberOfScaffolds":2,"scaffoldL50":1,"scaffoldN50":2376,"totalNumberOfChromosomes":2,"totalSequenceLength":"4193","totalUngappedLength":"4193"},"currentAccession":"GCA_031537925.1","organism":{"organismName":"Diaphorina citri associated C virus","taxId":1776154},"sourceDatabase":"SOURCE_DATABASE_GENBANK"}
{"accession":"GCA_031538165.1","assemblyInfo":{"assemblyLevel":"Complete Genome","assemblyMethod":"CLC Assembler Cell v. v. 4.0; Velvet v. 1.2","assemblyName":"ASM3153816v1","assemblyStatus":"current","assemblyType":"haploid","releaseDate":"2020-07-01","sequencingTech":"Illumina; RACE","submitter":"Department of Plant Pathology, University of California, Davis"},"assemblyStats":{"contigL50":4,"contigN50":3272,"gcCount":"7983","gcPercent":30.0,"numberOfComponentSequences":10,"numberOfContigs":10,"numberOfScaffolds":10,"scaffoldL50":4,"scaffoldN50":3272,"totalNumberOfChromosomes":10,"totalSequenceLength":"26530","totalUngappedLength":"26530"},"currentAccession":"GCA_031538165.1","organism":{"organismName":"Diaphorina citri reovirus","taxId":557218},"sourceDatabase":"SOURCE_DATABASE_GENBANK"}
{"accession":"GCA_031545025.1","assemblyInfo":{"assemblyLevel":"Complete Genome","assemblyMethod":"bundled with Genetyx v. 13","assemblyName":"ASM3154502v1","assemblyStatus":"current","assemblyType":"haploid","releaseDate":"2018-08-24","sequencingTech":"Sanger dideoxy sequencing","submitter":"Infectious Disease Surveillance Center, National Institute of Infectious Diseases"},"assemblyStats":{"contigL50":1,"contigN50":6535,"gcCount":"4485","gcPercent":37.5,"numberOfComponentSequences":3,"numberOfContigs":3,"numberOfScaffolds":3,"scaffoldL50":1,"scaffoldN50":6535,"totalNumberOfChromosomes":3,"totalSequenceLength":"11903","totalUngappedLength":"11903"},"currentAccession":"GCA_031545025.1","organism":{"organismName":"Dakrong virus","taxId":2304450},"sourceDatabase":"SOURCE_DATABASE_GENBANK"}
{"accession":"GCA_031551895.1","assemblyInfo":{"assemblyLevel":"Complete Genome","assemblyName":"ASM3155189v1","assemblyStatus":"current","assemblyType":"haploid","releaseDate":"2013-07-16","submitter":"Research and Innovation Department, Istituto Zooprofilattico Sperimentale delle Venezie"},"assemblyStats":{"contigL50":1,"contigN50":3106,"gcCount":"2428","gcPercent":53.5,"numberOfComponentSequences":2,"numberOfContigs":2,"numberOfScaffolds":2,"scaffoldL50":1,"scaffoldN50":3106,"totalNumberOfChromosomes":2,"totalSequenceLength":"4540","totalUngappedLength":"4540"},"currentAccession":"GCA_031551895.1","organism":{"organismName":"Dicentrarchus labrax betanodavirus","taxId":1110514},"sourceDatabase":"SOURCE_DATABASE_GENBANK"}
{"accession":"GCA_031578995.1","annotationInfo":{"name":"Annotation submitted by Carrington Lab, Donald Danforth Plant Science Center","provider":"Carrington Lab, Donald Danforth Plant Science Center","releaseDate":"2019-07-25","stats":{"geneCounts":{"proteinCoding":2,"total":2}}},"assemblyInfo":{"assemblyLevel":"Complete Genome","assemblyMethod":"Trinity v. v2.1.1","assemblyName":"ASM3157899v1","assemblyStatus":"current","assemblyType":"haploid","releaseDate":"2019-01-07","sequencingTech":"Illumina","submitter":"Carrington Lab, Donald Danforth Plant Science Center"},"assemblyStats":{"contigL50":1,"contigN50":1899,"gcCount":"1701","gcPercent":48.0,"numberOfComponentSequences":2,"numberOfContigs":2,"numberOfScaffolds":2,"scaffoldL50":1,"scaffoldN50":1899,"totalNumberOfChromosomes":2,"totalSequenceLength":"3544","totalUngappedLength":"3544"},"currentAccession":"GCA_031578995.1","organism":{"organismName":"Delitschia confertaspora partitivirus 1","taxId":2501036},"sourceDatabase":"SOURCE_DATABASE_GENBANK"}
{"accession":"GCA_031579005.1","annotationInfo":{"name":"Annotation submitted by Carrington Lab, Donald Danforth Plant Science Center","provider":"Carrington Lab, Donald Danforth Plant Science Center","releaseDate":"2019-07-25","stats":{"geneCounts":{"proteinCoding":2,"total":2}}},"assemblyInfo":{"assemblyLevel":"Complete Genome","assemblyMethod":"Trinity v. v2.1.1","assemblyName":"ASM3157900v1","assemblyStatus":"current","assemblyType":"haploid","releaseDate":"2019-01-07","sequencingTech":"Illumina","submitter":"Carrington Lab, Donald Danforth Plant Science Center"},"assemblyStats":{"contigL50":1,"contigN50":1935,"gcCount":"1813","gcPercent":49.5,"numberOfComponentSequences":2,"numberOfContigs":2,"numberOfScaffolds":2,"scaffoldL50":1,"scaffoldN50":1935,"totalNumberOfChromosomes":2,"totalSequenceLength":"3656","totalUngappedLength":"3656"},"currentAccession":"GCA_031579005.1","organism":{"organismName":"Drechslerella stenobrocha partitivirus 1","taxId":2501037},"sourceDatabase":"SOURCE_DATABASE_GENBANK"}
{"accession":"GCA_031580275.1","annotationInfo":{"name":"Annotation submitted by Center for Infection and Immunity, Department of Epidemiology, Mailman School of Public Health, Columbia University","provider":"Center for Infection and Immunity, Department of Epidemiology, Mailman School of Public Health, Columbia University","releaseDate":"2008-03-04","stats":{"geneCounts":{"proteinCoding":4,"total":4}}},"assemblyInfo":{"assemblyLevel":"Complete Genome","assemblyName":"ASM3158027v1","assemblyStatus":"current","assemblyType":"haploid","releaseDate":"2007-12-17","submitter":"Center for Infection and Immunity, Department of Epidemiology, Mailman School of Public Health, Columbia University"},"assemblyStats":{"contigL50":1,"contigN50":7215,"gcCount":"4548","gcPercent":43.0,"numberOfComponentSequences":2,"numberOfContigs":2,"numberOfScaffolds":2,"scaffoldL50":1,"scaffoldN50":7215,"totalNumberOfChromosomes":2,"totalSequenceLength":"10516","totalUngappedLength":"10516"},"currentAccession":"GCA_031580275.1","organism":{"organismName":"Dandenong virus","taxId":483046},"sourceDatabase":"SOURCE_DATABASE_GENBANK","typeMaterial":{"typeDisplayText":"ICTV additional isolate","typeLabel":"TYPE_ICTV_ADDITIONAL"}}
{"accession":"GCA_031766155.1","annotationInfo":{"name":"Annotation submitted by ILTAB, Danforth Plant Science Center","provider":"ILTAB, Danforth Plant Science Center","releaseDate":"2009-07-02","stats":{"geneCounts":{"proteinCoding":3,"total":3}}},"assemblyInfo":{"assemblyLevel":"Complete Genome","assemblyName":"ASM3176615v1","assemblyStatus":"current","assemblyType":"haploid","releaseDate":"2003-01-01","submitter":"ILTAB, Danforth Plant Science Center"},"assemblyStats":{"contigL50":1,"contigN50":2800,"gcCount":"2461","gcPercent":44.5,"numberOfComponentSequences":2,"numberOfContigs":2,"numberOfScaffolds":2,"scaffoldL50":1,"scaffoldN50":2800,"totalNumberOfChromosomes":2,"totalSequenceLength":"5537","totalUngappedLength":"5537"},"currentAccession":"GCA_031766155.1","organism":{"organismName":"East African cassava mosaic Cameroon virus-[Ivory Coast]","taxId":223263},"sourceDatabase":"SOURCE_DATABASE_GENBANK"}
{"accession":"GCA_031766165.1","assemblyInfo":{"assemblyLevel":"Complete Genome","assemblyName":"ASM3176616v1","assemblyStatus":"current","assemblyType":"haploid","releaseDate":"1997-07-01","submitter":"Robinson D., Scottish Crop Research Institute, Invergowrie, Dundee, UK"},"assemblyStats":{"contigL50":1,"contigN50":2801,"gcCount":"1268","gcPercent":45.5,"numberOfComponentSequences":1,"numberOfContigs":1,"numberOfScaffolds":1,"scaffoldL50":1,"scaffoldN50":2801,"totalNumberOfChromosomes":1,"totalSequenceLength":"2801","totalUngappedLength":"2801"},"currentAccession":"GCA_031766165.1","organism":{"organismName":"East African cassava mosaic virus-[Tanzania]","taxId":223268},"sourceDatabase":"SOURCE_DATABASE_GENBANK"}
{"accession":"GCA_031766175.1","assemblyInfo":{"assemblyLevel":"Complete Genome","assemblyName":"ASM3176617v1","assemblyStatus":"current","assemblyType":"haploid","releaseDate":"1997-07-01","submitter":"Robinson D., Scottish Crop Research Institute, Invergowrie, Dundee, UK"},"assemblyStats":{"contigL50":1,"contigN50":2799,"gcCount":"1279","gcPercent":45.5,"numberOfComponentSequences":1,"numberOfContigs":1,"numberOfScaffolds":1,"scaffoldL50":1,"scaffoldN50":2799,"totalNumberOfChromosomes":1,"totalSequenceLength":"2799","totalUngappedLength":"2799"},"currentAccession":"GCA_031766175.1","organism":{"organismName":"East African cassava mosaic virus-Uganda2 (Uganda variant)","taxId":223269},"sourceDatabase":"SOURCE_DATABASE_GENBANK"}
{"accession":"GCA_031767365.1","annotationInfo":{"name":"Annotation submitted by Proteccion Vegetal, Instituto de Hortofruticultura Subtropical y Mediterranea 'La Mayora', Consejo Superior de Investigaciones Cientificas","provider":"Proteccion Vegetal, Instituto de Hortofruticultura Subtropical y Mediterranea 'La Mayora', Consejo Superior de Investigaciones Cientificas","releaseDate":"2021-12-11","stats":{"geneCounts":{"proteinCoding":7,"total":7}}},"assemblyInfo":{"assemblyLevel":"Complete Genome","assemblyName":"ASM3176736v1","assemblyStatus":"current","assemblyType":"haploid","releaseDate":"2021-12-06","sequencingTech":"Sanger dideoxy sequencing","submitter":"Proteccion Vegetal, Instituto de Hortofruticultura Subtropical y Mediterranea 'La Mayora', Consejo Superior de Investigaciones Cientificas"},"assemblyStats":{"contigL50":1,"contigN50":2629,"gcCount":"2230","gcPercent":42.5,"numberOfComponentSequences":2,"numberOfContigs":2,"numberOfScaffolds":2,"scaffoldL50":1,"scaffoldN50":2629,"totalNumberOfChromosomes":2,"totalSequenceLength":"5226","totalUngappedLength":"5226"},"currentAccession":"GCA_031767365.1","organism":{"organismName":"Desmodium mosaic virus","taxId":2900368},"sourceDatabase":"SOURCE_DATABASE_GENBANK"}
{"accession":"GCA_031767375.1","annotationInfo":{"name":"Annotation submitted by Proteccion Vegetal, Instituto de Hortofruticultura Subtropical y Mediterranea 'La Mayora', Consejo Superior de Investigaciones Cientificas","provider":"Proteccion Vegetal, Instituto de Hortofruticultura Subtropical y Mediterranea 'La Mayora', Consejo Superior de Investigaciones Cientificas","releaseDate":"2021-12-11","stats":{"geneCounts":{"proteinCoding":7,"total":7}}},"assemblyInfo":{"assemblyLevel":"Complete Genome","assemblyName":"ASM3176737v1","assemblyStatus":"current","assemblyType":"haploid","releaseDate":"2021-12-06","sequencingTech":"Sanger dideoxy sequencing","submitter":"Proteccion Vegetal, Instituto de Hortofruticultura Subtropical y Mediterranea 'La Mayora', Consejo Superior de Investigaciones Cientificas"},"assemblyStats":{"contigL50":1,"contigN50":2634,"gcCount":"2261","gcPercent":43.5,"numberOfComponentSequences":2,"numberOfContigs":2,"numberOfScaffolds":2,"scaffoldL50":1,"scaffoldN50":2634,"totalNumberOfChromosomes":2,"totalSequenceLength":"5224","totalUngappedLength":"5224"},"currentAccession":"GCA_031767375.1","organism":{"organismName":"Desmodium yellow spot virus","taxId":2900369},"sourceDatabase":"SOURCE_DATABASE_GENBANK"}
{"accession":"GCA_031767875.1","annotationInfo":{"name":"Annotation submitted by Bull S.E., Department of Disease & Stress Biology, John Innes Centre, Colney Lane, Norwich, Norfolk, NR4 7UH, UNITED KINGDOM","provider":"Bull S.E., Department of Disease & Stress Biology, John Innes Centre, Colney Lane, Norwich, Norfolk, NR4 7UH, UNITED KINGDOM","releaseDate":"2006-09-14","stats":{"geneCounts":{"proteinCoding":6,"total":6}}},"assemblyInfo":{"assemblyLevel":"Complete Genome","assemblyName":"ASM3176787v1","assemblyStatus":"current","assemblyType":"haploid","releaseDate":"2006-03-09","submitter":"Bull S.E., Department of Disease & Stress Biology, John Innes Centre, Colney Lane, Norwich, Norfolk, NR4 7UH, UNITED KINGDOM"},"assemblyStats":{"contigL50":1,"contigN50":2801,"gcCount":"1282","gcPercent":46.0,"numberOfComponentSequences":1,"numberOfContigs":1,"numberOfScaffolds":1,"scaffoldL50":1,"scaffoldN50":2801,"totalNumberOfChromosomes":1,"totalSequenceLength":"2801","totalUngappedLength":"2801"},"currentAccession":"GCA_031767875.1","organism":{"organismName":"East African cassava mosaic virus-KE2","taxId":374778},"sourceDatabase":"SOURCE_DATABASE_GENBANK"}
{"accession":"GCA_031767885.1","annotationInfo":{"name":"Annotation submitted by Bull S.E., Department of Disease & Stress Biology, John Innes Centre, Colney Lane, Norwich, Norfolk, NR4 7UH, UNITED KINGDOM","provider":"Bull S.E., Department of Disease & Stress Biology, John Innes Centre, Colney Lane, Norwich, Norfolk, NR4 7UH, UNITED KINGDOM","releaseDate":"2006-09-14","stats":{"geneCounts":{"proteinCoding":7,"pseudogene":1,"total":8}}},"assemblyInfo":{"assemblyLevel":"Complete Genome","assemblyName":"ASM3176788v1","assemblyStatus":"current","assemblyType":"haploid","atypical":{"isAtypical":true,"warnings":["genome length too large"]},"genomeNotes":["genome length too large"],"releaseDate":"2006-03-09","submitter":"Bull S.E., Department of Disease & Stress Biology, John Innes Centre, Colney Lane, Norwich, Norfolk, NR4 7UH, UNITED KINGDOM"},"assemblyStats":{"contigL50":1,"contigN50":2800,"gcCount":"2474","gcPercent":44.5,"numberOfComponentSequences":2,"numberOfContigs":2,"numberOfScaffolds":2,"scaffoldL50":1,"scaffoldN50":2800,"totalNumberOfChromosomes":2,"totalSequenceLength":"5576","totalUngappedLength":"5576"},"currentAccession":"GCA_031767885.1","organism":{"organismName":"East African cassava mosaic virus (Uganda variant)","taxId":375009},"sourceDatabase":"SOURCE_DATABASE_GENBANK"}
{"accession":"GCA_031773515.1","annotationInfo":{"name":"Annotation submitted by Plant Sciences, ARO Volcani Center","provider":"Plant Sciences, ARO Volcani Center","releaseDate":"2011-08-23","stats":{"geneCounts":{"proteinCoding":9,"total":9}}},"assemblyInfo":{"assemblyLevel":"Complete Genome","assemblyName":"ASM3177351v1","assemblyStatus":"current","assemblyType":"haploid","releaseDate":"2011-08-03","submitter":"Plant Sciences, ARO Volcani Center"},"assemblyStats":{"contigL50":1,"contigN50":2800,"gcCount":"2478","gcPercent":45.0,"numberOfComponentSequences":2,"numberOfContigs":2,"numberOfScaffolds":2,"scaffoldL50":1,"scaffoldN50":2800,"totalNumberOfChromosomes":2,"totalSequenceLength":"5534","totalUngappedLength":"5534"},"currentAccession":"GCA_031773515.1","organism":{"organismName":"East African cassava mosaic Cameroon virus-Ghana","taxId":1077907},"sourceDatabase":"SOURCE_DATABASE_GENBANK"}
{"accession":"GCA_031778295.1","annotationInfo":{"name":"Annotation submitted by UMR PVBMT, CIRAD","provider":"UMR PVBMT, CIRAD","releaseDate":"2012-12-04","stats":{"geneCounts":{"proteinCoding":6,"total":6}}},"assemblyInfo":{"assemblyLevel":"Complete Genome","assemblyName":"ASM3177829v1","assemblyStatus":"current","assemblyType":"haploid","releaseDate":"2011-06-02","submitter":"UMR PVBMT, CIRAD"},"assemblyStats":{"contigL50":1,"contigN50":2802,"gcCount":"1286","gcPercent":46.0,"numberOfComponentSequences":1,"numberOfContigs":1,"numberOfScaffolds":1,"scaffoldL50":1,"scaffoldN50":2802,"totalNumberOfChromosomes":1,"totalSequenceLength":"2802","totalUngappedLength":"2802"},"currentAccession":"GCA_031778295.1","organism":{"organismName":"East African cassava mosaic virus-Kenya","taxId":1229189},"sourceDatabase":"SOURCE_DATABASE_GENBANK"}
{"accession":"GCA_031778305.1","annotationInfo":{"name":"Annotation submitted by UMR PVBMT, CIRAD","provider":"UMR PVBMT, CIRAD","releaseDate":"2012-12-04","stats":{"geneCounts":{"proteinCoding":6,"total":6}}},"assemblyInfo":{"assemblyLevel":"Complete Genome","assemblyName":"ASM3177830v1","assemblyStatus":"current","assemblyType":"haploid","releaseDate":"2011-06-02","submitter":"UMR PVBMT, CIRAD"},"assemblyStats":{"contigL50":1,"contigN50":2799,"gcCount":"1240","gcPercent":44.5,"numberOfComponentSequences":1,"numberOfContigs":1,"numberOfScaffolds":1,"scaffoldL50":1,"scaffoldN50":2799,"totalNumberOfChromosomes":1,"totalSequenceLength":"2799","totalUngappedLength":"2799"},"currentAccession":"GCA_031778305.1","organism":{"organismName":"East African cassava mosaic Cameroon virus-Cameroon","taxId":1229190},"sourceDatabase":"SOURCE_DATABASE_GENBANK"}
{"accession":"GCA_031778345.1","annotationInfo":{"name":"Annotation submitted by Environment and Plant Protection Institute, Chinese Academy of Tropical Agricultural Sciences","provider":"Environment and Plant Protection Institute, Chinese Academy of Tropical Agricultural Sciences","releaseDate":"2012-12-19","stats":{"geneCounts":{"other":1,"proteinCoding":5,"total":6}}},"assemblyInfo":{"assemblyLevel":"Complete Genome","assemblyName":"ASM3177834v1","assemblyStatus":"current","assemblyType":"haploid","releaseDate":"2012-12-14","sequencingTech":"Sanger dideoxy sequencing","submitter":"Environment and Plant Protection Institute, Chinese Academy of Tropical Agricultural Sciences"},"assemblyStats":{"contigL50":1,"contigN50":2798,"gcCount":"1279","gcPercent":45.5,"numberOfComponentSequences":1,"numberOfContigs":1,"numberOfScaffolds":1,"scaffoldL50":1,"scaffoldN50":2798,"totalNumberOfChromosomes":1,"totalSequenceLength":"2798","totalUngappedLength":"2798"},"currentAccession":"GCA_031778345.1","organism":{"organismName":"East African cassava mosaic virus-Congo","taxId":1268809},"sourceDatabase":"SOURCE_DATABASE_GENBANK"}
{"accession":"GCA_032137945.1","assemblyInfo":{"assemblyLevel":"Complete Genome","assemblyMethod":"CLC Genomics Workbench v. 11","assemblyName":"ASM3213794v1","assemblyStatus":"current","assemblyType":"haploid","releaseDate":"2022-04-08","sequencingTech":"Sanger dideoxy sequencing; Illumina","submitter":"Atta-ur-Rahman School of Applied Biosciences, National University of Sciences and Technology"},"assemblyStats":{"contigL50":2,"contigN50":2127,"gcCount":"2523","gcPercent":48.5,"numberOfComponentSequences":3,"numberOfContigs":3,"numberOfScaffolds":3,"scaffoldL50":2,"scaffoldN50":2127,"totalNumberOfChromosomes":3,"totalSequenceLength":"5198","totalUngappedLength":"5198"},"currentAccession":"GCA_032137945.1","organism":{"organismName":"Diplodia seriata splipalmivirus 1","taxId":2932870},"sourceDatabase":"SOURCE_DATABASE_GENBANK"}
{"accession":"GCA_032417285.1","assemblyInfo":{"assemblyLevel":"Complete Genome","assemblyMethod":"MegaHit v. 1.2.9","assemblyName":"ASM3241728v1","assemblyStatus":"current","assemblyType":"haploid","bioprojectAccession":"PRJNA809420","bioprojectLineage":[{"bioprojects":[{"accession":"PRJNA809420","title":"Viruses associated with rodent various species"}]}],"biosample":{"accession":"SAMN26178602","attributes":[{"name":"isolate","value":"Pool CB2_CB3_CB7_CB8_CB9_CB10"},{"name":"host","value":"Dipodomys merriami"},{"name":"collection_date","value":"2018-03-05"},{"name":"geo_loc_name","value":"USA: Arizona"},{"name":"isolation_source","value":"feces"},{"name":"lat_lon","value":"31.939389 N 109.083472 W"}],"bioprojects":[{"accession":"PRJNA809420"}],"description":{"organism":{"organismName":"gut metagenome","taxId":749906},"title":"Metagenome or environmental sample from gut metagenome"},"lastUpdated":"2022-08-01T00:55:29.963","models":["Metagenome or environmental"],"owner":{"contacts":[{}],"name":"Arizona State University"},"package":"Metagenome.environmental.1.0","publicationDate":"2022-08-01T00:55:29.963","sampleIds":[{"label":"Sample name","value":"UOA04_Rod_V"},{"db":"SRA","value":"SRS12097435"}],"status":{"status":"live","when":"2022-08-01T00:55:29.963"},"submissionDate":"2022-02-22T19:30:06.157"},"releaseDate":"2023-04-25","sequencingTech":"Illumina","submitter":"The Biodesign Center of Fundamental and Applied Microbiomics, Arizona State University"},"assemblyStats":{"contigL50":1,"contigN50":4438,"gcCount":"1639","gcPercent":37.0,"numberOfComponentSequences":1,"numberOfContigs":1,"numberOfScaffolds":1,"scaffoldL50":1,"scaffoldN50":4438,"totalNumberOfChromosomes":1,"totalSequenceLength":"4438","totalUngappedLength":"4438"},"currentAccession":"GCA_032417285.1","organism":{"organismName":"Dipodfec virus UOA04_Rod_1209","taxId":3038692},"sourceDatabase":"SOURCE_DATABASE_GENBANK"}
{"accession":"GCA_032417295.1","assemblyInfo":{"assemblyLevel":"Complete Genome","assemblyMethod":"MegaHit v. 1.2.9","assemblyName":"ASM3241729v1","assemblyStatus":"current","assemblyType":"haploid","bioprojectAccession":"PRJNA809420","bioprojectLineage":[{"bioprojects":[{"accession":"PRJNA809420","title":"Viruses associated with rodent various species"}]}],"biosample":{"accession":"SAMN26178602","attributes":[{"name":"isolate","value":"Pool CB2_CB3_CB7_CB8_CB9_CB10"},{"name":"host","value":"Dipodomys merriami"},{"name":"collection_date","value":"2018-03-05"},{"name":"geo_loc_name","value":"USA: Arizona"},{"name":"isolation_source","value":"feces"},{"name":"lat_lon","value":"31.939389 N 109.083472 W"}],"bioprojects":[{"accession":"PRJNA809420"}],"description":{"organism":{"organismName":"gut metagenome","taxId":749906},"title":"Metagenome or environmental sample from gut metagenome"},"lastUpdated":"2022-08-01T00:55:29.963","models":["Metagenome or environmental"],"owner":{"contacts":[{}],"name":"Arizona State University"},"package":"Metagenome.environmental.1.0","publicationDate":"2022-08-01T00:55:29.963","sampleIds":[{"label":"Sample name","value":"UOA04_Rod_V"},{"db":"SRA","value":"SRS12097435"}],"status":{"status":"live","when":"2022-08-01T00:55:29.963"},"submissionDate":"2022-02-22T19:30:06.157"},"releaseDate":"2023-04-25","sequencingTech":"Illumina","submitter":"The Biodesign Center of Fundamental and Applied Microbiomics, Arizona State University"},"assemblyStats":{"contigL50":1,"contigN50":4577,"gcCount":"1743","gcPercent":38.0,"numberOfComponentSequences":1,"numberOfContigs":1,"numberOfScaffolds":1,"scaffoldL50":1,"scaffoldN50":4577,"totalNumberOfChromosomes":1,"totalSequenceLength":"4577","totalUngappedLength":"4577"},"currentAccession":"GCA_032417295.1","organism":{"organismName":"Dipodfec virus UOA04_Rod_1151","taxId":3038690},"sourceDatabase":"SOURCE_DATABASE_GENBANK"}
{"accession":"GCA_032417305.1","assemblyInfo":{"assemblyLevel":"Complete Genome","assemblyMethod":"MegaHit v. 1.2.9","assemblyName":"ASM3241730v1","assemblyStatus":"current","assemblyType":"haploid","bioprojectAccession":"PRJNA809420","bioprojectLineage":[{"bioprojects":[{"accession":"PRJNA809420","title":"Viruses associated with rodent various species"}]}],"biosample":{"accession":"SAMN26178602","attributes":[{"name":"isolate","value":"Pool CB2_CB3_CB7_CB8_CB9_CB10"},{"name":"host","value":"Dipodomys merriami"},{"name":"collection_date","value":"2018-03-05"},{"name":"geo_loc_name","value":"USA: Arizona"},{"name":"isolation_source","value":"feces"},{"name":"lat_lon","value":"31.939389 N 109.083472 W"}],"bioprojects":[{"accession":"PRJNA809420"}],"description":{"organism":{"organismName":"gut metagenome","taxId":749906},"title":"Metagenome or environmental sample from gut metagenome"},"lastUpdated":"2022-08-01T00:55:29.963","models":["Metagenome or environmental"],"owner":{"contacts":[{}],"name":"Arizona State University"},"package":"Metagenome.environmental.1.0","publicationDate":"2022-08-01T00:55:29.963","sampleIds":[{"label":"Sample name","value":"UOA04_Rod_V"},{"db":"SRA","value":"SRS12097435"}],"status":{"status":"live","when":"2022-08-01T00:55:29.963"},"submissionDate":"2022-02-22T19:30:06.157"},"releaseDate":"2023-04-25","sequencingTech":"Illumina","submitter":"The Biodesign Center of Fundamental and Applied Microbiomics, Arizona State University"},"assemblyStats":{"contigL50":1,"contigN50":4587,"gcCount":"1904","gcPercent":41.5,"numberOfComponentSequences":1,"numberOfContigs":1,"numberOfScaffolds":1,"scaffoldL50":1,"scaffoldN50":4587,"totalNumberOfChromosomes":1,"totalSequenceLength":"4587","totalUngappedLength":"4587"},"currentAccession":"GCA_032417305.1","organism":{"organismName":"Dipodfec virus UOA04_Rod_1143","taxId":3038689},"sourceDatabase":"SOURCE_DATABASE_GENBANK"}
{"accession":"GCA_032417315.1","assemblyInfo":{"assemblyLevel":"Complete Genome","assemblyMethod":"MegaHit v. 1.2.9","assemblyName":"ASM3241731v1","assemblyStatus":"current","assemblyType":"haploid","bioprojectAccession":"PRJNA809420","bioprojectLineage":[{"bioprojects":[{"accession":"PRJNA809420","title":"Viruses associated with rodent various species"}]}],"biosample":{"accession":"SAMN26178602","attributes":[{"name":"isolate","value":"Pool CB2_CB3_CB7_CB8_CB9_CB10"},{"name":"host","value":"Dipodomys merriami"},{"name":"collection_date","value":"2018-03-05"},{"name":"geo_loc_name","value":"USA: Arizona"},{"name":"isolation_source","value":"feces"},{"name":"lat_lon","value":"31.939389 N 109.083472 W"}],"bioprojects":[{"accession":"PRJNA809420"}],"description":{"organism":{"organismName":"gut metagenome","taxId":749906},"title":"Metagenome or environmental sample from gut metagenome"},"lastUpdated":"2022-08-01T00:55:29.963","models":["Metagenome or environmental"],"owner":{"contacts":[{}],"name":"Arizona State University"},"package":"Metagenome.environmental.1.0","publicationDate":"2022-08-01T00:55:29.963","sampleIds":[{"label":"Sample name","value":"UOA04_Rod_V"},{"db":"SRA","value":"SRS12097435"}],"status":{"status":"live","when":"2022-08-01T00:55:29.963"},"submissionDate":"2022-02-22T19:30:06.157"},"releaseDate":"2023-04-25","sequencingTech":"Illumina","submitter":"The Biodesign Center of Fundamental and Applied Microbiomics, Arizona State University"},"assemblyStats":{"contigL50":1,"contigN50":4641,"gcCount":"1840","gcPercent":39.5,"numberOfComponentSequences":1,"numberOfContigs":1,"numberOfScaffolds":1,"scaffoldL50":1,"scaffoldN50":4641,"totalNumberOfChromosomes":1,"totalSequenceLength":"4641","totalUngappedLength":"4641"},"currentAccession":"GCA_032417315.1","organism":{"organismName":"Dipodfec virus UOA04_Rod_1109","taxId":3038688},"sourceDatabase":"SOURCE_DATABASE_GENBANK"}
{"accession":"GCA_032417325.1","assemblyInfo":{"assemblyLevel":"Complete Genome","assemblyMethod":"MegaHit v. 1.2.9","assemblyName":"ASM3241732v1","assemblyStatus":"current","assemblyType":"haploid","bioprojectAccession":"PRJNA809420","bioprojectLineage":[{"bioprojects":[{"accession":"PRJNA809420","title":"Viruses associated with rodent various species"}]}],"biosample":{"accession":"SAMN26178602","attributes":[{"name":"isolate","value":"Pool CB2_CB3_CB7_CB8_CB9_CB10"},{"name":"host","value":"Dipodomys merriami"},{"name":"collection_date","value":"2018-03-05"},{"name":"geo_loc_name","value":"USA: Arizona"},{"name":"isolation_source","value":"feces"},{"name":"lat_lon","value":"31.939389 N 109.083472 W"}],"bioprojects":[{"accession":"PRJNA809420"}],"description":{"organism":{"organismName":"gut metagenome","taxId":749906},"title":"Metagenome or environmental sample from gut metagenome"},"lastUpdated":"2022-08-01T00:55:29.963","models":["Metagenome or environmental"],"owner":{"contacts":[{}],"name":"Arizona State University"},"package":"Metagenome.environmental.1.0","publicationDate":"2022-08-01T00:55:29.963","sampleIds":[{"label":"Sample name","value":"UOA04_Rod_V"},{"db":"SRA","value":"SRS12097435"}],"status":{"status":"live","when":"2022-08-01T00:55:29.963"},"submissionDate":"2022-02-22T19:30:06.157"},"releaseDate":"2023-04-25","sequencingTech":"Illumina","submitter":"The Biodesign Center of Fundamental and Applied Microbiomics, Arizona State University"},"assemblyStats":{"contigL50":1,"contigN50":4683,"gcCount":"1981","gcPercent":42.5,"numberOfComponentSequences":1,"numberOfContigs":1,"numberOfScaffolds":1,"scaffoldL50":1,"scaffoldN50":4683,"totalNumberOfChromosomes":1,"totalSequenceLength":"4683","totalUngappedLength":"4683"},"currentAccession":"GCA_032417325.1","organism":{"organismName":"Dipodfec virus UOA04_Rod_1098","taxId":3038687},"sourceDatabase":"SOURCE_DATABASE_GENBANK"}
{"accession":"GCA_032417335.1","assemblyInfo":{"assemblyLevel":"Complete Genome","assemblyMethod":"MegaHit v. 1.2.9","assemblyName":"ASM3241733v1","assemblyStatus":"current","assemblyType":"haploid","bioprojectAccession":"PRJNA809420","bioprojectLineage":[{"bioprojects":[{"accession":"PRJNA809420","title":"Viruses associated with rodent various species"}]}],"biosample":{"accession":"SAMN26178602","attributes":[{"name":"isolate","value":"Pool CB2_CB3_CB7_CB8_CB9_CB10"},{"name":"host","value":"Dipodomys merriami"},{"name":"collection_date","value":"2018-03-05"},{"name":"geo_loc_name","value":"USA: Arizona"},{"name":"isolation_source","value":"feces"},{"name":"lat_lon","value":"31.939389 N 109.083472 W"}],"bioprojects":[{"accession":"PRJNA809420"}],"description":{"organism":{"organismName":"gut metagenome","taxId":749906},"title":"Metagenome or environmental sample from gut metagenome"},"lastUpdated":"2022-08-01T00:55:29.963","models":["Metagenome or environmental"],"owner":{"contacts":[{}],"name":"Arizona State University"},"package":"Metagenome.environmental.1.0","publicationDate":"2022-08-01T00:55:29.963","sampleIds":[{"label":"Sample name","value":"UOA04_Rod_V"},{"db":"SRA","value":"SRS12097435"}],"status":{"status":"live","when":"2022-08-01T00:55:29.963"},"submissionDate":"2022-02-22T19:30:06.157"},"releaseDate":"2023-04-25","sequencingTech":"Illumina","submitter":"The Biodesign Center of Fundamental and Applied Microbiomics, Arizona State University"},"assemblyStats":{"contigL50":1,"contigN50":4667,"gcCount":"2258","gcPercent":48.5,"numberOfComponentSequences":1,"numberOfContigs":1,"numberOfScaffolds":1,"scaffoldL50":1,"scaffoldN50":4667,"totalNumberOfChromosomes":1,"totalSequenceLength":"4667","totalUngappedLength":"4667"},"currentAccession":"GCA_032417335.1","organism":{"organismName":"Dipodfec virus UOA04_Rod_1094","taxId":3038686},"sourceDatabase":"SOURCE_DATABASE_GENBANK"}
{"accession":"GCA_032417345.1","assemblyInfo":{"assemblyLevel":"Complete Genome","assemblyMethod":"MegaHit v. 1.2.9","assemblyName":"ASM3241734v1","assemblyStatus":"current","assemblyType":"haploid","bioprojectAccession":"PRJNA809420","bioprojectLineage":[{"bioprojects":[{"accession":"PRJNA809420","title":"Viruses associated with rodent various species"}]}],"biosample":{"accession":"SAMN26178602","attributes":[{"name":"isolate","value":"Pool CB2_CB3_CB7_CB8_CB9_CB10"},{"name":"host","value":"Dipodomys merriami"},{"name":"collection_date","value":"2018-03-05"},{"name":"geo_loc_name","value":"USA: Arizona"},{"name":"isolation_source","value":"feces"},{"name":"lat_lon","value":"31.939389 N 109.083472 W"}],"bioprojects":[{"accession":"PRJNA809420"}],"description":{"organism":{"organismName":"gut metagenome","taxId":749906},"title":"Metagenome or environmental sample from gut metagenome"},"lastUpdated":"2022-08-01T00:55:29.963","models":["Metagenome or environmental"],"owner":{"contacts":[{}],"name":"Arizona State University"},"package":"Metagenome.environmental.1.0","publicationDate":"2022-08-01T00:55:29.963","sampleIds":[{"label":"Sample name","value":"UOA04_Rod_V"},{"db":"SRA","value":"SRS12097435"}],"status":{"status":"live","when":"2022-08-01T00:55:29.963"},"submissionDate":"2022-02-22T19:30:06.157"},"releaseDate":"2023-04-25","sequencingTech":"Illumina","submitter":"The Biodesign Center of Fundamental and Applied Microbiomics, Arizona State University"},"assemblyStats":{"contigL50":1,"contigN50":4676,"gcCount":"2069","gcPercent":44.0,"numberOfComponentSequences":1,"numberOfContigs":1,"numberOfScaffolds":1,"scaffoldL50":1,"scaffoldN50":4676,"totalNumberOfChromosomes":1,"totalSequenceLength":"4676","totalUngappedLength":"4676"},"currentAccession":"GCA_032417345.1","organism":{"organismName":"Dipodfec virus UOA04_Rod_1087","taxId":3038685},"sourceDatabase":"SOURCE_DATABASE_GENBANK"}
{"accession":"GCA_032417355.1","assemblyInfo":{"assemblyLevel":"Complete Genome","assemblyMethod":"MegaHit v. 1.2.9","assemblyName":"ASM3241735v1","assemblyStatus":"current","assemblyType":"haploid","bioprojectAccession":"PRJNA809420","bioprojectLineage":[{"bioprojects":[{"accession":"PRJNA809420","title":"Viruses associated with rodent various species"}]}],"biosample":{"accession":"SAMN26178602","attributes":[{"name":"isolate","value":"Pool CB2_CB3_CB7_CB8_CB9_CB10"},{"name":"host","value":"Dipodomys merriami"},{"name":"collection_date","value":"2018-03-05"},{"name":"geo_loc_name","value":"USA: Arizona"},{"name":"isolation_source","value":"feces"},{"name":"lat_lon","value":"31.939389 N 109.083472 W"}],"bioprojects":[{"accession":"PRJNA809420"}],"description":{"organism":{"organismName":"gut metagenome","taxId":749906},"title":"Metagenome or environmental sample from gut metagenome"},"lastUpdated":"2022-08-01T00:55:29.963","models":["Metagenome or environmental"],"owner":{"contacts":[{}],"name":"Arizona State University"},"package":"Metagenome.environmental.1.0","publicationDate":"2022-08-01T00:55:29.963","sampleIds":[{"label":"Sample name","value":"UOA04_Rod_V"},{"db":"SRA","value":"SRS12097435"}],"status":{"status":"live","when":"2022-08-01T00:55:29.963"},"submissionDate":"2022-02-22T19:30:06.157"},"releaseDate":"2023-04-25","sequencingTech":"Illumina","submitter":"The Biodesign Center of Fundamental and Applied Microbiomics, Arizona State University"},"assemblyStats":{"contigL50":1,"contigN50":4696,"gcCount":"1826","gcPercent":39.0,"numberOfComponentSequences":1,"numberOfContigs":1,"numberOfScaffolds":1,"scaffoldL50":1,"scaffoldN50":4696,"totalNumberOfChromosomes":1,"totalSequenceLength":"4696","totalUngappedLength":"4696"},"currentAccession":"GCA_032417355.1","organism":{"organismName":"Dipodfec virus UOA04_Rod_1082","taxId":3038684},"sourceDatabase":"SOURCE_DATABASE_GENBANK"}
{"accession":"GCA_032417365.1","assemblyInfo":{"assemblyLevel":"Complete Genome","assemblyMethod":"MegaHit v. 1.2.9","assemblyName":"ASM3241736v1","assemblyStatus":"current","assemblyType":"haploid","bioprojectAccession":"PRJNA809420","bioprojectLineage":[{"bioprojects":[{"accession":"PRJNA809420","title":"Viruses associated with rodent various species"}]}],"biosample":{"accession":"SAMN26178602","attributes":[{"name":"isolate","value":"Pool CB2_CB3_CB7_CB8_CB9_CB10"},{"name":"host","value":"Dipodomys merriami"},{"name":"collection_date","value":"2018-03-05"},{"name":"geo_loc_name","value":"USA: Arizona"},{"name":"isolation_source","value":"feces"},{"name":"lat_lon","value":"31.939389 N 109.083472 W"}],"bioprojects":[{"accession":"PRJNA809420"}],"description":{"organism":{"organismName":"gut metagenome","taxId":749906},"title":"Metagenome or environmental sample from gut metagenome"},"lastUpdated":"2022-08-01T00:55:29.963","models":["Metagenome or environmental"],"owner":{"contacts":[{}],"name":"Arizona State University"},"package":"Metagenome.environmental.1.0","publicationDate":"2022-08-01T00:55:29.963","sampleIds":[{"label":"Sample name","value":"UOA04_Rod_V"},{"db":"SRA","value":"SRS12097435"}],"status":{"status":"live","when":"2022-08-01T00:55:29.963"},"submissionDate":"2022-02-22T19:30:06.157"},"releaseDate":"2023-04-25","sequencingTech":"Illumina","submitter":"The Biodesign Center of Fundamental and Applied Microbiomics, Arizona State University"},"assemblyStats":{"contigL50":1,"contigN50":4734,"gcCount":"1698","gcPercent":36.0,"numberOfComponentSequences":1,"numberOfContigs":1,"numberOfScaffolds":1,"scaffoldL50":1,"scaffoldN50":4734,"totalNumberOfChromosomes":1,"totalSequenceLength":"4734","totalUngappedLength":"4734"},"currentAccession":"GCA_032417365.1","organism":{"organismName":"Dipodfec virus UOA04_Rod_1058","taxId":3038682},"sourceDatabase":"SOURCE_DATABASE_GENBANK"}
{"accession":"GCA_032417375.1","assemblyInfo":{"assemblyLevel":"Complete Genome","assemblyMethod":"MegaHit v. 1.2.9","assemblyName":"ASM3241737v1","assemblyStatus":"current","assemblyType":"haploid","bioprojectAccession":"PRJNA809420","bioprojectLineage":[{"bioprojects":[{"accession":"PRJNA809420","title":"Viruses associated with rodent various species"}]}],"biosample":{"accession":"SAMN26178602","attributes":[{"name":"isolate","value":"Pool CB2_CB3_CB7_CB8_CB9_CB10"},{"name":"host","value":"Dipodomys merriami"},{"name":"collection_date","value":"2018-03-05"},{"name":"geo_loc_name","value":"USA: Arizona"},{"name":"isolation_source","value":"feces"},{"name":"lat_lon","value":"31.939389 N 109.083472 W"}],"bioprojects":[{"accession":"PRJNA809420"}],"description":{"organism":{"organismName":"gut metagenome","taxId":749906},"title":"Metagenome or environmental sample from gut metagenome"},"lastUpdated":"2022-08-01T00:55:29.963","models":["Metagenome or environmental"],"owner":{"contacts":[{}],"name":"Arizona State University"},"package":"Metagenome.environmental.1.0","publicationDate":"2022-08-01T00:55:29.963","sampleIds":[{"label":"Sample name","value":"UOA04_Rod_V"},{"db":"SRA","value":"SRS12097435"}],"status":{"status":"live","when":"2022-08-01T00:55:29.963"},"submissionDate":"2022-02-22T19:30:06.157"},"releaseDate":"2023-04-25","sequencingTech":"Illumina","submitter":"The Biodesign Center of Fundamental and Applied Microbiomics, Arizona State University"},"assemblyStats":{"contigL50":1,"contigN50":4735,"gcCount":"1956","gcPercent":41.5,"numberOfComponentSequences":1,"numberOfContigs":1,"numberOfScaffolds":1,"scaffoldL50":1,"scaffoldN50":4735,"totalNumberOfChromosomes":1,"totalSequenceLength":"4735","totalUngappedLength":"4735"},"currentAccession":"GCA_032417375.1","organism":{"organismName":"Dipodfec virus UOA04_Rod_1057","taxId":3038681},"sourceDatabase":"SOURCE_DATABASE_GENBANK"}
{"accession":"GCA_032417385.1","assemblyInfo":{"assemblyLevel":"Complete Genome","assemblyMethod":"MegaHit v. 1.2.9","assemblyName":"ASM3241738v1","assemblyStatus":"current","assemblyType":"haploid","bioprojectAccession":"PRJNA809420","bioprojectLineage":[{"bioprojects":[{"accession":"PRJNA809420","title":"Viruses associated with rodent various species"}]}],"biosample":{"accession":"SAMN26178602","attributes":[{"name":"isolate","value":"Pool CB2_CB3_CB7_CB8_CB9_CB10"},{"name":"host","value":"Dipodomys merriami"},{"name":"collection_date","value":"2018-03-05"},{"name":"geo_loc_name","value":"USA: Arizona"},{"name":"isolation_source","value":"feces"},{"name":"lat_lon","value":"31.939389 N 109.083472 W"}],"bioprojects":[{"accession":"PRJNA809420"}],"description":{"organism":{"organismName":"gut metagenome","taxId":749906},"title":"Metagenome or environmental sample from gut metagenome"},"lastUpdated":"2022-08-01T00:55:29.963","models":["Metagenome or environmental"],"owner":{"contacts":[{}],"name":"Arizona State University"},"package":"Metagenome.environmental.1.0","publicationDate":"2022-08-01T00:55:29.963","sampleIds":[{"label":"Sample name","value":"UOA04_Rod_V"},{"db":"SRA","value":"SRS12097435"}],"status":{"status":"live","when":"2022-08-01T00:55:29.963"},"submissionDate":"2022-02-22T19:30:06.157"},"releaseDate":"2023-04-25","sequencingTech":"Illumina","submitter":"The Biodesign Center of Fundamental and Applied Microbiomics, Arizona State University"},"assemblyStats":{"contigL50":1,"contigN50":4757,"gcCount":"1866","gcPercent":39.0,"numberOfComponentSequences":1,"numberOfContigs":1,"numberOfScaffolds":1,"scaffoldL50":1,"scaffoldN50":4757,"totalNumberOfChromosomes":1,"totalSequenceLength":"4757","totalUngappedLength":"4757"},"currentAccession":"GCA_032417385.1","organism":{"organismName":"Dipodfec virus UOA04_Rod_1048","taxId":3038679},"sourceDatabase":"SOURCE_DATABASE_GENBANK"}
{"accession":"GCA_032417395.1","assemblyInfo":{"assemblyLevel":"Complete Genome","assemblyMethod":"MegaHit v. 1.2.9","assemblyName":"ASM3241739v1","assemblyStatus":"current","assemblyType":"haploid","bioprojectAccession":"PRJNA809420","bioprojectLineage":[{"bioprojects":[{"accession":"PRJNA809420","title":"Viruses associated with rodent various species"}]}],"biosample":{"accession":"SAMN26178602","attributes":[{"name":"isolate","value":"Pool CB2_CB3_CB7_CB8_CB9_CB10"},{"name":"host","value":"Dipodomys merriami"},{"name":"collection_date","value":"2018-03-05"},{"name":"geo_loc_name","value":"USA: Arizona"},{"name":"isolation_source","value":"feces"},{"name":"lat_lon","value":"31.939389 N 109.083472 W"}],"bioprojects":[{"accession":"PRJNA809420"}],"description":{"organism":{"organismName":"gut metagenome","taxId":749906},"title":"Metagenome or environmental sample from gut metagenome"},"lastUpdated":"2022-08-01T00:55:29.963","models":["Metagenome or environmental"],"owner":{"contacts":[{}],"name":"Arizona State University"},"package":"Metagenome.environmental.1.0","publicationDate":"2022-08-01T00:55:29.963","sampleIds":[{"label":"Sample name","value":"UOA04_Rod_V"},{"db":"SRA","value":"SRS12097435"}],"status":{"status":"live","when":"2022-08-01T00:55:29.963"},"submissionDate":"2022-02-22T19:30:06.157"},"releaseDate":"2023-04-25","sequencingTech":"Illumina","submitter":"The Biodesign Center of Fundamental and Applied Microbiomics, Arizona State University"},"assemblyStats":{"contigL50":1,"contigN50":4805,"gcCount":"2059","gcPercent":43.0,"numberOfComponentSequences":1,"numberOfContigs":1,"numberOfScaffolds":1,"scaffoldL50":1,"scaffoldN50":4805,"totalNumberOfChromosomes":1,"totalSequenceLength":"4805","totalUngappedLength":"4805"},"currentAccession":"GCA_032417395.1","organism":{"organismName":"Dipodfec virus UOA04_Rod_1021","taxId":3038673},"sourceDatabase":"SOURCE_DATABASE_GENBANK"}
{"accession":"GCA_032417405.1","assemblyInfo":{"assemblyLevel":"Complete Genome","assemblyMethod":"MegaHit v. 1.2.9","assemblyName":"ASM3241740v1","assemblyStatus":"current","assemblyType":"haploid","bioprojectAccession":"PRJNA809420","bioprojectLineage":[{"bioprojects":[{"accession":"PRJNA809420","title":"Viruses associated with rodent various species"}]}],"biosample":{"accession":"SAMN26178602","attributes":[{"name":"isolate","value":"Pool CB2_CB3_CB7_CB8_CB9_CB10"},{"name":"host","value":"Dipodomys merriami"},{"name":"collection_date","value":"2018-03-05"},{"name":"geo_loc_name","value":"USA: Arizona"},{"name":"isolation_source","value":"feces"},{"name":"lat_lon","value":"31.939389 N 109.083472 W"}],"bioprojects":[{"accession":"PRJNA809420"}],"description":{"organism":{"organismName":"gut metagenome","taxId":749906},"title":"Metagenome or environmental sample from gut metagenome"},"lastUpdated":"2022-08-01T00:55:29.963","models":["Metagenome or environmental"],"owner":{"contacts":[{}],"name":"Arizona State University"},"package":"Metagenome.environmental.1.0","publicationDate":"2022-08-01T00:55:29.963","sampleIds":[{"label":"Sample name","value":"UOA04_Rod_V"},{"db":"SRA","value":"SRS12097435"}],"status":{"status":"live","when":"2022-08-01T00:55:29.963"},"submissionDate":"2022-02-22T19:30:06.157"},"releaseDate":"2023-04-25","sequencingTech":"Illumina","submitter":"The Biodesign Center of Fundamental and Applied Microbiomics, Arizona State University"},"assemblyStats":{"contigL50":1,"contigN50":4838,"gcCount":"1867","gcPercent":38.5,"numberOfComponentSequences":1,"numberOfContigs":1,"numberOfScaffolds":1,"scaffoldL50":1,"scaffoldN50":4838,"totalNumberOfChromosomes":1,"totalSequenceLength":"4838","totalUngappedLength":"4838"},"currentAccession":"GCA_032417405.1","organism":{"organismName":"Dipodfec virus UOA04_Rod_997","taxId":3038770},"sourceDatabase":"SOURCE_DATABASE_GENBANK"}
{"accession":"GCA_032417415.1","assemblyInfo":{"assemblyLevel":"Complete Genome","assemblyMethod":"MegaHit v. 1.2.9","assemblyName":"ASM3241741v1","assemblyStatus":"current","assemblyType":"haploid","bioprojectAccession":"PRJNA809420","bioprojectLineage":[{"bioprojects":[{"accession":"PRJNA809420","title":"Viruses associated with rodent various species"}]}],"biosample":{"accession":"SAMN26178602","attributes":[{"name":"isolate","value":"Pool CB2_CB3_CB7_CB8_CB9_CB10"},{"name":"host","value":"Dipodomys merriami"},{"name":"collection_date","value":"2018-03-05"},{"name":"geo_loc_name","value":"USA: Arizona"},{"name":"isolation_source","value":"feces"},{"name":"lat_lon","value":"31.939389 N 109.083472 W"}],"bioprojects":[{"accession":"PRJNA809420"}],"description":{"organism":{"organismName":"gut metagenome","taxId":749906},"title":"Metagenome or environmental sample from gut metagenome"},"lastUpdated":"2022-08-01T00:55:29.963","models":["Metagenome or environmental"],"owner":{"contacts":[{}],"name":"Arizona State University"},"package":"Metagenome.environmental.1.0","publicationDate":"2022-08-01T00:55:29.963","sampleIds":[{"label":"Sample name","value":"UOA04_Rod_V"},{"db":"SRA","value":"SRS12097435"}],"status":{"status":"live","when":"2022-08-01T00:55:29.963"},"submissionDate":"2022-02-22T19:30:06.157"},"releaseDate":"2023-04-25","sequencingTech":"Illumina","submitter":"The Biodesign Center of Fundamental and Applied Microbiomics, Arizona State University"},"assemblyStats":{"contigL50":1,"contigN50":4875,"gcCount":"2096","gcPercent":43.0,"numberOfComponentSequences":1,"numberOfContigs":1,"numberOfScaffolds":1,"scaffoldL50":1,"scaffoldN50":4875,"totalNumberOfChromosomes":1,"totalSequenceLength":"4875","totalUngappedLength":"4875"},"currentAccession":"GCA_032417415.1","organism":{"organismName":"Dipodfec virus UOA04_Rod_986","taxId":3038768},"sourceDatabase":"SOURCE_DATABASE_GENBANK"}
{"accession":"GCA_032417425.1","assemblyInfo":{"assemblyLevel":"Complete Genome","assemblyMethod":"MegaHit v. 1.2.9","assemblyName":"ASM3241742v1","assemblyStatus":"current","assemblyType":"haploid","bioprojectAccession":"PRJNA809420","bioprojectLineage":[{"bioprojects":[{"accession":"PRJNA809420","title":"Viruses associated with rodent various species"}]}],"biosample":{"accession":"SAMN26178602","attributes":[{"name":"isolate","value":"Pool CB2_CB3_CB7_CB8_CB9_CB10"},{"name":"host","value":"Dipodomys merriami"},{"name":"collection_date","value":"2018-03-05"},{"name":"geo_loc_name","value":"USA: Arizona"},{"name":"isolation_source","value":"feces"},{"name":"lat_lon","value":"31.939389 N 109.083472 W"}],"bioprojects":[{"accession":"PRJNA809420"}],"description":{"organism":{"organismName":"gut metagenome","taxId":749906},"title":"Metagenome or environmental sample from gut metagenome"},"lastUpdated":"2022-08-01T00:55:29.963","models":["Metagenome or environmental"],"owner":{"contacts":[{}],"name":"Arizona State University"},"package":"Metagenome.environmental.1.0","publicationDate":"2022-08-01T00:55:29.963","sampleIds":[{"label":"Sample name","value":"UOA04_Rod_V"},{"db":"SRA","value":"SRS12097435"}],"status":{"status":"live","when":"2022-08-01T00:55:29.963"},"submissionDate":"2022-02-22T19:30:06.157"},"releaseDate":"2023-04-25","sequencingTech":"Illumina","submitter":"The Biodesign Center of Fundamental and Applied Microbiomics, Arizona State University"},"assemblyStats":{"contigL50":1,"contigN50":4876,"gcCount":"1843","gcPercent":38.0,"numberOfComponentSequences":1,"numberOfContigs":1,"numberOfScaffolds":1,"scaffoldL50":1,"scaffoldN50":4876,"totalNumberOfChromosomes":1,"totalSequenceLength":"4876","totalUngappedLength":"4876"},"currentAccession":"GCA_032417425.1","organism":{"organismName":"Dipodfec virus UOA04_Rod_985","taxId":3038767},"sourceDatabase":"SOURCE_DATABASE_GENBANK"}
{"accession":"GCA_032417435.1","assemblyInfo":{"assemblyLevel":"Complete Genome","assemblyMethod":"MegaHit v. 1.2.9","assemblyName":"ASM3241743v1","assemblyStatus":"current","assemblyType":"haploid","bioprojectAccession":"PRJNA809420","bioprojectLineage":[{"bioprojects":[{"accession":"PRJNA809420","title":"Viruses associated with rodent various species"}]}],"biosample":{"accession":"SAMN26178602","attributes":[{"name":"isolate","value":"Pool CB2_CB3_CB7_CB8_CB9_CB10"},{"name":"host","value":"Dipodomys merriami"},{"name":"collection_date","value":"2018-03-05"},{"name":"geo_loc_name","value":"USA: Arizona"},{"name":"isolation_source","value":"feces"},{"name":"lat_lon","value":"31.939389 N 109.083472 W"}],"bioprojects":[{"accession":"PRJNA809420"}],"description":{"organism":{"organismName":"gut metagenome","taxId":749906},"title":"Metagenome or environmental sample from gut metagenome"},"lastUpdated":"2022-08-01T00:55:29.963","models":["Metagenome or environmental"],"owner":{"contacts":[{}],"name":"Arizona State University"},"package":"Metagenome.environmental.1.0","publicationDate":"2022-08-01T00:55:29.963","sampleIds":[{"label":"Sample name","value":"UOA04_Rod_V"},{"db":"SRA","value":"SRS12097435"}],"status":{"status":"live","when":"2022-08-01T00:55:29.963"},"submissionDate":"2022-02-22T19:30:06.157"},"releaseDate":"2023-04-25","sequencingTech":"Illumina","submitter":"The Biodesign Center of Fundamental and Applied Microbiomics, Arizona State University"},"assemblyStats":{"contigL50":1,"contigN50":4908,"gcCount":"2070","gcPercent":42.0,"numberOfComponentSequences":1,"numberOfContigs":1,"numberOfScaffolds":1,"scaffoldL50":1,"scaffoldN50":4908,"totalNumberOfChromosomes":1,"totalSequenceLength":"4908","totalUngappedLength":"4908"},"currentAccession":"GCA_032417435.1","organism":{"organismName":"Dipodfec virus UOA04_Rod_967","taxId":3038765},"sourceDatabase":"SOURCE_DATABASE_GENBANK"}
{"accession":"GCA_032417485.1","assemblyInfo":{"assemblyLevel":"Complete Genome","assemblyMethod":"MegaHit v. 1.2.9","assemblyName":"ASM3241748v1","assemblyStatus":"current","assemblyType":"haploid","bioprojectAccession":"PRJNA809420","bioprojectLineage":[{"bioprojects":[{"accession":"PRJNA809420","title":"Viruses associated with rodent various species"}]}],"biosample":{"accession":"SAMN26178602","attributes":[{"name":"isolate","value":"Pool CB2_CB3_CB7_CB8_CB9_CB10"},{"name":"host","value":"Dipodomys merriami"},{"name":"collection_date","value":"2018-03-05"},{"name":"geo_loc_name","value":"USA: Arizona"},{"name":"isolation_source","value":"feces"},{"name":"lat_lon","value":"31.939389 N 109.083472 W"}],"bioprojects":[{"accession":"PRJNA809420"}],"description":{"organism":{"organismName":"gut metagenome","taxId":749906},"title":"Metagenome or environmental sample from gut metagenome"},"lastUpdated":"2022-08-01T00:55:29.963","models":["Metagenome or environmental"],"owner":{"contacts":[{}],"name":"Arizona State University"},"package":"Metagenome.environmental.1.0","publicationDate":"2022-08-01T00:55:29.963","sampleIds":[{"label":"Sample name","value":"UOA04_Rod_V"},{"db":"SRA","value":"SRS12097435"}],"status":{"status":"live","when":"2022-08-01T00:55:29.963"},"submissionDate":"2022-02-22T19:30:06.157"},"releaseDate":"2023-04-25","sequencingTech":"Illumina","submitter":"The Biodesign Center of Fundamental and Applied Microbiomics, Arizona State University"},"assemblyStats":{"contigL50":1,"contigN50":4919,"gcCount":"2096","gcPercent":42.5,"numberOfComponentSequences":1,"numberOfContigs":1,"numberOfScaffolds":1,"scaffoldL50":1,"scaffoldN50":4919,"totalNumberOfChromosomes":1,"totalSequenceLength":"4919","totalUngappedLength":"4919"},"currentAccession":"GCA_032417485.1","organism":{"organismName":"Dipodfec virus UOA04_Rod_962","taxId":3038764},"sourceDatabase":"SOURCE_DATABASE_GENBANK"}
{"accession":"GCA_032417555.1","assemblyInfo":{"assemblyLevel":"Complete Genome","assemblyMethod":"MegaHit v. 1.2.9","assemblyName":"ASM3241755v1","assemblyStatus":"current","assemblyType":"haploid","bioprojectAccession":"PRJNA809420","bioprojectLineage":[{"bioprojects":[{"accession":"PRJNA809420","title":"Viruses associated with rodent various species"}]}],"biosample":{"accession":"SAMN26178602","attributes":[{"name":"isolate","value":"Pool CB2_CB3_CB7_CB8_CB9_CB10"},{"name":"host","value":"Dipodomys merriami"},{"name":"collection_date","value":"2018-03-05"},{"name":"geo_loc_name","value":"USA: Arizona"},{"name":"isolation_source","value":"feces"},{"name":"lat_lon","value":"31.939389 N 109.083472 W"}],"bioprojects":[{"accession":"PRJNA809420"}],"description":{"organism":{"organismName":"gut metagenome","taxId":749906},"title":"Metagenome or environmental sample from gut metagenome"},"lastUpdated":"2022-08-01T00:55:29.963","models":["Metagenome or environmental"],"owner":{"contacts":[{}],"name":"Arizona State University"},"package":"Metagenome.environmental.1.0","publicationDate":"2022-08-01T00:55:29.963","sampleIds":[{"label":"Sample name","value":"UOA04_Rod_V"},{"db":"SRA","value":"SRS12097435"}],"status":{"status":"live","when":"2022-08-01T00:55:29.963"},"submissionDate":"2022-02-22T19:30:06.157"},"releaseDate":"2023-04-25","sequencingTech":"Illumina","submitter":"The Biodesign Center of Fundamental and Applied Microbiomics, Arizona State University"},"assemblyStats":{"contigL50":1,"contigN50":4989,"gcCount":"2239","gcPercent":45.0,"numberOfComponentSequences":1,"numberOfContigs":1,"numberOfScaffolds":1,"scaffoldL50":1,"scaffoldN50":4989,"totalNumberOfChromosomes":1,"totalSequenceLength":"4989","totalUngappedLength":"4989"},"currentAccession":"GCA_032417555.1","organism":{"organismName":"Dipodfec virus UOA04_Rod_931","taxId":3038761},"sourceDatabase":"SOURCE_DATABASE_GENBANK"}
{"accession":"GCA_032417565.1","assemblyInfo":{"assemblyLevel":"Complete Genome","assemblyMethod":"MegaHit v. 1.2.9","assemblyName":"ASM3241756v1","assemblyStatus":"current","assemblyType":"haploid","bioprojectAccession":"PRJNA809420","bioprojectLineage":[{"bioprojects":[{"accession":"PRJNA809420","title":"Viruses associated with rodent various species"}]}],"biosample":{"accession":"SAMN26178602","attributes":[{"name":"isolate","value":"Pool CB2_CB3_CB7_CB8_CB9_CB10"},{"name":"host","value":"Dipodomys merriami"},{"name":"collection_date","value":"2018-03-05"},{"name":"geo_loc_name","value":"USA: Arizona"},{"name":"isolation_source","value":"feces"},{"name":"lat_lon","value":"31.939389 N 109.083472 W"}],"bioprojects":[{"accession":"PRJNA809420"}],"description":{"organism":{"organismName":"gut metagenome","taxId":749906},"title":"Metagenome or environmental sample from gut metagenome"},"lastUpdated":"2022-08-01T00:55:29.963","models":["Metagenome or environmental"],"owner":{"contacts":[{}],"name":"Arizona State University"},"package":"Metagenome.environmental.1.0","publicationDate":"2022-08-01T00:55:29.963","sampleIds":[{"label":"Sample name","value":"UOA04_Rod_V"},{"db":"SRA","value":"SRS12097435"}],"status":{"status":"live","when":"2022-08-01T00:55:29.963"},"submissionDate":"2022-02-22T19:30:06.157"},"releaseDate":"2023-04-25","sequencingTech":"Illumina","submitter":"The Biodesign Center of Fundamental and Applied Microbiomics, Arizona State University"},"assemblyStats":{"contigL50":1,"contigN50":5062,"gcCount":"2105","gcPercent":41.5,"numberOfComponentSequences":1,"numberOfContigs":1,"numberOfScaffolds":1,"scaffoldL50":1,"scaffoldN50":5062,"totalNumberOfChromosomes":1,"totalSequenceLength":"5062","totalUngappedLength":"5062"},"currentAccession":"GCA_032417565.1","organism":{"organismName":"Dipodfec virus UOA04_Rod_907","taxId":3038760},"sourceDatabase":"SOURCE_DATABASE_GENBANK"}
{"accession":"GCA_032417615.1","assemblyInfo":{"assemblyLevel":"Complete Genome","assemblyMethod":"MegaHit v. 1.2.9","assemblyName":"ASM3241761v1","assemblyStatus":"current","assemblyType":"haploid","bioprojectAccession":"PRJNA809420","bioprojectLineage":[{"bioprojects":[{"accession":"PRJNA809420","title":"Viruses associated with rodent various species"}]}],"biosample":{"accession":"SAMN26178602","attributes":[{"name":"isolate","value":"Pool CB2_CB3_CB7_CB8_CB9_CB10"},{"name":"host","value":"Dipodomys merriami"},{"name":"collection_date","value":"2018-03-05"},{"name":"geo_loc_name","value":"USA: Arizona"},{"name":"isolation_source","value":"feces"},{"name":"lat_lon","value":"31.939389 N 109.083472 W"}],"bioprojects":[{"accession":"PRJNA809420"}],"description":{"organism":{"organismName":"gut metagenome","taxId":749906},"title":"Metagenome or environmental sample from gut metagenome"},"lastUpdated":"2022-08-01T00:55:29.963","models":["Metagenome or environmental"],"owner":{"contacts":[{}],"name":"Arizona State University"},"package":"Metagenome.environmental.1.0","publicationDate":"2022-08-01T00:55:29.963","sampleIds":[{"label":"Sample name","value":"UOA04_Rod_V"},{"db":"SRA","value":"SRS12097435"}],"status":{"status":"live","when":"2022-08-01T00:55:29.963"},"submissionDate":"2022-02-22T19:30:06.157"},"releaseDate":"2023-04-25","sequencingTech":"Illumina","submitter":"The Biodesign Center of Fundamental and Applied Microbiomics, Arizona State University"},"assemblyStats":{"contigL50":1,"contigN50":5138,"gcCount":"2637","gcPercent":51.5,"numberOfComponentSequences":1,"numberOfContigs":1,"numberOfScaffolds":1,"scaffoldL50":1,"scaffoldN50":5138,"totalNumberOfChromosomes":1,"totalSequenceLength":"5138","totalUngappedLength":"5138"},"currentAccession":"GCA_032417615.1","organism":{"organismName":"Dipodfec virus UOA04_Rod_881","taxId":3038759},"sourceDatabase":"SOURCE_DATABASE_GENBANK"}
{"accession":"GCA_032417645.1","assemblyInfo":{"assemblyLevel":"Complete Genome","assemblyMethod":"MegaHit v. 1.2.9","assemblyName":"ASM3241764v1","assemblyStatus":"current","assemblyType":"haploid","bioprojectAccession":"PRJNA809420","bioprojectLineage":[{"bioprojects":[{"accession":"PRJNA809420","title":"Viruses associated with rodent various species"}]}],"biosample":{"accession":"SAMN26178602","attributes":[{"name":"isolate","value":"Pool CB2_CB3_CB7_CB8_CB9_CB10"},{"name":"host","value":"Dipodomys merriami"},{"name":"collection_date","value":"2018-03-05"},{"name":"geo_loc_name","value":"USA: Arizona"},{"name":"isolation_source","value":"feces"},{"name":"lat_lon","value":"31.939389 N 109.083472 W"}],"bioprojects":[{"accession":"PRJNA809420"}],"description":{"organism":{"organismName":"gut metagenome","taxId":749906},"title":"Metagenome or environmental sample from gut metagenome"},"lastUpdated":"2022-08-01T00:55:29.963","models":["Metagenome or environmental"],"owner":{"contacts":[{}],"name":"Arizona State University"},"package":"Metagenome.environmental.1.0","publicationDate":"2022-08-01T00:55:29.963","sampleIds":[{"label":"Sample name","value":"UOA04_Rod_V"},{"db":"SRA","value":"SRS12097435"}],"status":{"status":"live","when":"2022-08-01T00:55:29.963"},"submissionDate":"2022-02-22T19:30:06.157"},"releaseDate":"2023-04-25","sequencingTech":"Illumina","submitter":"The Biodesign Center of Fundamental and Applied Microbiomics, Arizona State University"},"assemblyStats":{"contigL50":1,"contigN50":5139,"gcCount":"1961","gcPercent":38.0,"numberOfComponentSequences":1,"numberOfContigs":1,"numberOfScaffolds":1,"scaffoldL50":1,"scaffoldN50":5139,"totalNumberOfChromosomes":1,"totalSequenceLength":"5139","totalUngappedLength":"5139"},"currentAccession":"GCA_032417645.1","organism":{"organismName":"Dipodfec virus UOA04_Rod_880","taxId":3038758},"sourceDatabase":"SOURCE_DATABASE_GENBANK"}
{"accession":"GCA_032417695.1","assemblyInfo":{"assemblyLevel":"Complete Genome","assemblyMethod":"MegaHit v. 1.2.9","assemblyName":"ASM3241769v1","assemblyStatus":"current","assemblyType":"haploid","bioprojectAccession":"PRJNA809420","bioprojectLineage":[{"bioprojects":[{"accession":"PRJNA809420","title":"Viruses associated with rodent various species"}]}],"biosample":{"accession":"SAMN26178602","attributes":[{"name":"isolate","value":"Pool CB2_CB3_CB7_CB8_CB9_CB10"},{"name":"host","value":"Dipodomys merriami"},{"name":"collection_date","value":"2018-03-05"},{"name":"geo_loc_name","value":"USA: Arizona"},{"name":"isolation_source","value":"feces"},{"name":"lat_lon","value":"31.939389 N 109.083472 W"}],"bioprojects":[{"accession":"PRJNA809420"}],"description":{"organism":{"organismName":"gut metagenome","taxId":749906},"title":"Metagenome or environmental sample from gut metagenome"},"lastUpdated":"2022-08-01T00:55:29.963","models":["Metagenome or environmental"],"owner":{"contacts":[{}],"name":"Arizona State University"},"package":"Metagenome.environmental.1.0","publicationDate":"2022-08-01T00:55:29.963","sampleIds":[{"label":"Sample name","value":"UOA04_Rod_V"},{"db":"SRA","value":"SRS12097435"}],"status":{"status":"live","when":"2022-08-01T00:55:29.963"},"submissionDate":"2022-02-22T19:30:06.157"},"releaseDate":"2023-04-25","sequencingTech":"Illumina","submitter":"The Biodesign Center of Fundamental and Applied Microbiomics, Arizona State University"},"assemblyStats":{"contigL50":1,"contigN50":5201,"gcCount":"2212","gcPercent":42.5,"numberOfComponentSequences":1,"numberOfContigs":1,"numberOfScaffolds":1,"scaffoldL50":1,"scaffoldN50":5201,"totalNumberOfChromosomes":1,"totalSequenceLength":"5201","totalUngappedLength":"5201"},"currentAccession":"GCA_032417695.1","organism":{"organismName":"Dipodfec virus UOA04_Rod_861","taxId":3038755},"sourceDatabase":"SOURCE_DATABASE_GENBANK"}
{"accession":"GCA_032417705.1","assemblyInfo":{"assemblyLevel":"Complete Genome","assemblyMethod":"MegaHit v. 1.2.9","assemblyName":"ASM3241770v1","assemblyStatus":"current","assemblyType":"haploid","bioprojectAccession":"PRJNA809420","bioprojectLineage":[{"bioprojects":[{"accession":"PRJNA809420","title":"Viruses associated with rodent various species"}]}],"biosample":{"accession":"SAMN26178602","attributes":[{"name":"isolate","value":"Pool CB2_CB3_CB7_CB8_CB9_CB10"},{"name":"host","value":"Dipodomys merriami"},{"name":"collection_date","value":"2018-03-05"},{"name":"geo_loc_name","value":"USA: Arizona"},{"name":"isolation_source","value":"feces"},{"name":"lat_lon","value":"31.939389 N 109.083472 W"}],"bioprojects":[{"accession":"PRJNA809420"}],"description":{"organism":{"organismName":"gut metagenome","taxId":749906},"title":"Metagenome or environmental sample from gut metagenome"},"lastUpdated":"2022-08-01T00:55:29.963","models":["Metagenome or environmental"],"owner":{"contacts":[{}],"name":"Arizona State University"},"package":"Metagenome.environmental.1.0","publicationDate":"2022-08-01T00:55:29.963","sampleIds":[{"label":"Sample name","value":"UOA04_Rod_V"},{"db":"SRA","value":"SRS12097435"}],"status":{"status":"live","when":"2022-08-01T00:55:29.963"},"submissionDate":"2022-02-22T19:30:06.157"},"releaseDate":"2023-04-25","sequencingTech":"Illumina","submitter":"The Biodesign Center of Fundamental and Applied Microbiomics, Arizona State University"},"assemblyStats":{"contigL50":1,"contigN50":5253,"gcCount":"2049","gcPercent":39.0,"numberOfComponentSequences":1,"numberOfContigs":1,"numberOfScaffolds":1,"scaffoldL50":1,"scaffoldN50":5253,"totalNumberOfChromosomes":1,"totalSequenceLength":"5253","totalUngappedLength":"5253"},"currentAccession":"GCA_032417705.1","organism":{"organismName":"Dipodfec virus UOA04_Rod_841","taxId":3038749},"sourceDatabase":"SOURCE_DATABASE_GENBANK"}
{"accession":"GCA_032417755.1","assemblyInfo":{"assemblyLevel":"Complete Genome","assemblyMethod":"MegaHit v. 1.2.9","assemblyName":"ASM3241775v1","assemblyStatus":"current","assemblyType":"haploid","bioprojectAccession":"PRJNA809420","bioprojectLineage":[{"bioprojects":[{"accession":"PRJNA809420","title":"Viruses associated with rodent various species"}]}],"biosample":{"accession":"SAMN26178602","attributes":[{"name":"isolate","value":"Pool CB2_CB3_CB7_CB8_CB9_CB10"},{"name":"host","value":"Dipodomys merriami"},{"name":"collection_date","value":"2018-03-05"},{"name":"geo_loc_name","value":"USA: Arizona"},{"name":"isolation_source","value":"feces"},{"name":"lat_lon","value":"31.939389 N 109.083472 W"}],"bioprojects":[{"accession":"PRJNA809420"}],"description":{"organism":{"organismName":"gut metagenome","taxId":749906},"title":"Metagenome or environmental sample from gut metagenome"},"lastUpdated":"2022-08-01T00:55:29.963","models":["Metagenome or environmental"],"owner":{"contacts":[{}],"name":"Arizona State University"},"package":"Metagenome.environmental.1.0","publicationDate":"2022-08-01T00:55:29.963","sampleIds":[{"label":"Sample name","value":"UOA04_Rod_V"},{"db":"SRA","value":"SRS12097435"}],"status":{"status":"live","when":"2022-08-01T00:55:29.963"},"submissionDate":"2022-02-22T19:30:06.157"},"releaseDate":"2023-04-25","sequencingTech":"Illumina","submitter":"The Biodesign Center of Fundamental and Applied Microbiomics, Arizona State University"},"assemblyStats":{"contigL50":1,"contigN50":5306,"gcCount":"1854","gcPercent":35.0,"numberOfComponentSequences":1,"numberOfContigs":1,"numberOfScaffolds":1,"scaffoldL50":1,"scaffoldN50":5306,"totalNumberOfChromosomes":1,"totalSequenceLength":"5306","totalUngappedLength":"5306"},"currentAccession":"GCA_032417755.1","organism":{"organismName":"Dipodfec virus UOA04_Rod_819","taxId":3038748},"sourceDatabase":"SOURCE_DATABASE_GENBANK"}
{"accession":"GCA_032417805.1","assemblyInfo":{"assemblyLevel":"Complete Genome","assemblyMethod":"MegaHit v. 1.2.9","assemblyName":"ASM3241780v1","assemblyStatus":"current","assemblyType":"haploid","bioprojectAccession":"PRJNA809420","bioprojectLineage":[{"bioprojects":[{"accession":"PRJNA809420","title":"Viruses associated with rodent various species"}]}],"biosample":{"accession":"SAMN26178602","attributes":[{"name":"isolate","value":"Pool CB2_CB3_CB7_CB8_CB9_CB10"},{"name":"host","value":"Dipodomys merriami"},{"name":"collection_date","value":"2018-03-05"},{"name":"geo_loc_name","value":"USA: Arizona"},{"name":"isolation_source","value":"feces"},{"name":"lat_lon","value":"31.939389 N 109.083472 W"}],"bioprojects":[{"accession":"PRJNA809420"}],"description":{"organism":{"organismName":"gut metagenome","taxId":749906},"title":"Metagenome or environmental sample from gut metagenome"},"lastUpdated":"2022-08-01T00:55:29.963","models":["Metagenome or environmental"],"owner":{"contacts":[{}],"name":"Arizona State University"},"package":"Metagenome.environmental.1.0","publicationDate":"2022-08-01T00:55:29.963","sampleIds":[{"label":"Sample name","value":"UOA04_Rod_V"},{"db":"SRA","value":"SRS12097435"}],"status":{"status":"live","when":"2022-08-01T00:55:29.963"},"submissionDate":"2022-02-22T19:30:06.157"},"releaseDate":"2023-04-25","sequencingTech":"Illumina","submitter":"The Biodesign Center of Fundamental and Applied Microbiomics, Arizona State University"},"assemblyStats":{"contigL50":1,"contigN50":5335,"gcCount":"2666","gcPercent":50.0,"numberOfComponentSequences":1,"numberOfContigs":1,"numberOfScaffolds":1,"scaffoldL50":1,"scaffoldN50":5335,"totalNumberOfChromosomes":1,"totalSequenceLength":"5335","totalUngappedLength":"5335"},"currentAccession":"GCA_032417805.1","organism":{"organismName":"Dipodfec virus UOA04_Rod_809","taxId":3038746},"sourceDatabase":"SOURCE_DATABASE_GENBANK"}
{"accession":"GCA_032417835.1","assemblyInfo":{"assemblyLevel":"Complete Genome","assemblyMethod":"MegaHit v. 1.2.9","assemblyName":"ASM3241783v1","assemblyStatus":"current","assemblyType":"haploid","bioprojectAccession":"PRJNA809420","bioprojectLineage":[{"bioprojects":[{"accession":"PRJNA809420","title":"Viruses associated with rodent various species"}]}],"biosample":{"accession":"SAMN26178602","attributes":[{"name":"isolate","value":"Pool CB2_CB3_CB7_CB8_CB9_CB10"},{"name":"host","value":"Dipodomys merriami"},{"name":"collection_date","value":"2018-03-05"},{"name":"geo_loc_name","value":"USA: Arizona"},{"name":"isolation_source","value":"feces"},{"name":"lat_lon","value":"31.939389 N 109.083472 W"}],"bioprojects":[{"accession":"PRJNA809420"}],"description":{"organism":{"organismName":"gut metagenome","taxId":749906},"title":"Metagenome or environmental sample from gut metagenome"},"lastUpdated":"2022-08-01T00:55:29.963","models":["Metagenome or environmental"],"owner":{"contacts":[{}],"name":"Arizona State University"},"package":"Metagenome.environmental.1.0","publicationDate":"2022-08-01T00:55:29.963","sampleIds":[{"label":"Sample name","value":"UOA04_Rod_V"},{"db":"SRA","value":"SRS12097435"}],"status":{"status":"live","when":"2022-08-01T00:55:29.963"},"submissionDate":"2022-02-22T19:30:06.157"},"releaseDate":"2023-04-25","sequencingTech":"Illumina","submitter":"The Biodesign Center of Fundamental and Applied Microbiomics, Arizona State University"},"assemblyStats":{"contigL50":1,"contigN50":5413,"gcCount":"1957","gcPercent":36.0,"numberOfComponentSequences":1,"numberOfContigs":1,"numberOfScaffolds":1,"scaffoldL50":1,"scaffoldN50":5413,"totalNumberOfChromosomes":1,"totalSequenceLength":"5413","totalUngappedLength":"5413"},"currentAccession":"GCA_032417835.1","organism":{"organismName":"Dipodfec virus UOA04_Rod_771","taxId":3038744},"sourceDatabase":"SOURCE_DATABASE_GENBANK"}
{"accession":"GCA_032417845.1","assemblyInfo":{"assemblyLevel":"Complete Genome","assemblyMethod":"MegaHit v. 1.2.9","assemblyName":"ASM3241784v1","assemblyStatus":"current","assemblyType":"haploid","bioprojectAccession":"PRJNA809420","bioprojectLineage":[{"bioprojects":[{"accession":"PRJNA809420","title":"Viruses associated with rodent various species"}]}],"biosample":{"accession":"SAMN26178602","attributes":[{"name":"isolate","value":"Pool CB2_CB3_CB7_CB8_CB9_CB10"},{"name":"host","value":"Dipodomys merriami"},{"name":"collection_date","value":"2018-03-05"},{"name":"geo_loc_name","value":"USA: Arizona"},{"name":"isolation_source","value":"feces"},{"name":"lat_lon","value":"31.939389 N 109.083472 W"}],"bioprojects":[{"accession":"PRJNA809420"}],"description":{"organism":{"organismName":"gut metagenome","taxId":749906},"title":"Metagenome or environmental sample from gut metagenome"},"lastUpdated":"2022-08-01T00:55:29.963","models":["Metagenome or environmental"],"owner":{"contacts":[{}],"name":"Arizona State University"},"package":"Metagenome.environmental.1.0","publicationDate":"2022-08-01T00:55:29.963","sampleIds":[{"label":"Sample name","value":"UOA04_Rod_V"},{"db":"SRA","value":"SRS12097435"}],"status":{"status":"live","when":"2022-08-01T00:55:29.963"},"submissionDate":"2022-02-22T19:30:06.157"},"releaseDate":"2023-04-25","sequencingTech":"Illumina","submitter":"The Biodesign Center of Fundamental and Applied Microbiomics, Arizona State University"},"assemblyStats":{"contigL50":1,"contigN50":5442,"gcCount":"2436","gcPercent":45.0,"numberOfComponentSequences":1,"numberOfContigs":1,"numberOfScaffolds":1,"scaffoldL50":1,"scaffoldN50":5442,"totalNumberOfChromosomes":1,"totalSequenceLength":"5442","totalUngappedLength":"5442"},"currentAccession":"GCA_032417845.1","organism":{"organismName":"Dipodfec virus UOA04_Rod_765","taxId":3038742},"sourceDatabase":"SOURCE_DATABASE_GENBANK"}
{"accession":"GCA_032417895.1","assemblyInfo":{"assemblyLevel":"Complete Genome","assemblyMethod":"MegaHit v. 1.2.9","assemblyName":"ASM3241789v1","assemblyStatus":"current","assemblyType":"haploid","bioprojectAccession":"PRJNA809420","bioprojectLineage":[{"bioprojects":[{"accession":"PRJNA809420","title":"Viruses associated with rodent various species"}]}],"biosample":{"accession":"SAMN26178602","attributes":[{"name":"isolate","value":"Pool CB2_CB3_CB7_CB8_CB9_CB10"},{"name":"host","value":"Dipodomys merriami"},{"name":"collection_date","value":"2018-03-05"},{"name":"geo_loc_name","value":"USA: Arizona"},{"name":"isolation_source","value":"feces"},{"name":"lat_lon","value":"31.939389 N 109.083472 W"}],"bioprojects":[{"accession":"PRJNA809420"}],"description":{"organism":{"organismName":"gut metagenome","taxId":749906},"title":"Metagenome or environmental sample from gut metagenome"},"lastUpdated":"2022-08-01T00:55:29.963","models":["Metagenome or environmental"],"owner":{"contacts":[{}],"name":"Arizona State University"},"package":"Metagenome.environmental.1.0","publicationDate":"2022-08-01T00:55:29.963","sampleIds":[{"label":"Sample name","value":"UOA04_Rod_V"},{"db":"SRA","value":"SRS12097435"}],"status":{"status":"live","when":"2022-08-01T00:55:29.963"},"submissionDate":"2022-02-22T19:30:06.157"},"releaseDate":"2023-04-25","sequencingTech":"Illumina","submitter":"The Biodesign Center of Fundamental and Applied Microbiomics, Arizona State University"},"assemblyStats":{"contigL50":1,"contigN50":5455,"gcCount":"2161","gcPercent":39.5,"numberOfComponentSequences":1,"numberOfContigs":1,"numberOfScaffolds":1,"scaffoldL50":1,"scaffoldN50":5455,"totalNumberOfChromosomes":1,"totalSequenceLength":"5455","totalUngappedLength":"5455"},"currentAccession":"GCA_032417895.1","organism":{"organismName":"Dipodfec virus UOA04_Rod_763","taxId":3038741},"sourceDatabase":"SOURCE_DATABASE_GENBANK"}
{"accession":"GCA_032417925.1","assemblyInfo":{"assemblyLevel":"Complete Genome","assemblyMethod":"MegaHit v. 1.2.9","assemblyName":"ASM3241792v1","assemblyStatus":"current","assemblyType":"haploid","bioprojectAccession":"PRJNA809420","bioprojectLineage":[{"bioprojects":[{"accession":"PRJNA809420","title":"Viruses associated with rodent various species"}]}],"biosample":{"accession":"SAMN26178602","attributes":[{"name":"isolate","value":"Pool CB2_CB3_CB7_CB8_CB9_CB10"},{"name":"host","value":"Dipodomys merriami"},{"name":"collection_date","value":"2018-03-05"},{"name":"geo_loc_name","value":"USA: Arizona"},{"name":"isolation_source","value":"feces"},{"name":"lat_lon","value":"31.939389 N 109.083472 W"}],"bioprojects":[{"accession":"PRJNA809420"}],"description":{"organism":{"organismName":"gut metagenome","taxId":749906},"title":"Metagenome or environmental sample from gut metagenome"},"lastUpdated":"2022-08-01T00:55:29.963","models":["Metagenome or environmental"],"owner":{"contacts":[{}],"name":"Arizona State University"},"package":"Metagenome.environmental.1.0","publicationDate":"2022-08-01T00:55:29.963","sampleIds":[{"label":"Sample name","value":"UOA04_Rod_V"},{"db":"SRA","value":"SRS12097435"}],"status":{"status":"live","when":"2022-08-01T00:55:29.963"},"submissionDate":"2022-02-22T19:30:06.157"},"releaseDate":"2023-04-25","sequencingTech":"Illumina","submitter":"The Biodesign Center of Fundamental and Applied Microbiomics, Arizona State University"},"assemblyStats":{"contigL50":1,"contigN50":5459,"gcCount":"1907","gcPercent":35.0,"numberOfComponentSequences":1,"numberOfContigs":1,"numberOfScaffolds":1,"scaffoldL50":1,"scaffoldN50":5459,"totalNumberOfChromosomes":1,"totalSequenceLength":"5459","totalUngappedLength":"5459"},"currentAccession":"GCA_032417925.1","organism":{"organismName":"Dipodfec virus UOA04_Rod_760","taxId":3038740},"sourceDatabase":"SOURCE_DATABASE_GENBANK"}
{"accession":"GCA_032417975.1","assemblyInfo":{"assemblyLevel":"Complete Genome","assemblyMethod":"MegaHit v. 1.2.9","assemblyName":"ASM3241797v1","assemblyStatus":"current","assemblyType":"haploid","bioprojectAccession":"PRJNA809420","bioprojectLineage":[{"bioprojects":[{"accession":"PRJNA809420","title":"Viruses associated with rodent various species"}]}],"biosample":{"accession":"SAMN26178602","attributes":[{"name":"isolate","value":"Pool CB2_CB3_CB7_CB8_CB9_CB10"},{"name":"host","value":"Dipodomys merriami"},{"name":"collection_date","value":"2018-03-05"},{"name":"geo_loc_name","value":"USA: Arizona"},{"name":"isolation_source","value":"feces"},{"name":"lat_lon","value":"31.939389 N 109.083472 W"}],"bioprojects":[{"accession":"PRJNA809420"}],"description":{"organism":{"organismName":"gut metagenome","taxId":749906},"title":"Metagenome or environmental sample from gut metagenome"},"lastUpdated":"2022-08-01T00:55:29.963","models":["Metagenome or environmental"],"owner":{"contacts":[{}],"name":"Arizona State University"},"package":"Metagenome.environmental.1.0","publicationDate":"2022-08-01T00:55:29.963","sampleIds":[{"label":"Sample name","value":"UOA04_Rod_V"},{"db":"SRA","value":"SRS12097435"}],"status":{"status":"live","when":"2022-08-01T00:55:29.963"},"submissionDate":"2022-02-22T19:30:06.157"},"releaseDate":"2023-04-25","sequencingTech":"Illumina","submitter":"The Biodesign Center of Fundamental and Applied Microbiomics, Arizona State University"},"assemblyStats":{"contigL50":1,"contigN50":5469,"gcCount":"1885","gcPercent":34.5,"numberOfComponentSequences":1,"numberOfContigs":1,"numberOfScaffolds":1,"scaffoldL50":1,"scaffoldN50":5469,"totalNumberOfChromosomes":1,"totalSequenceLength":"5469","totalUngappedLength":"5469"},"currentAccession":"GCA_032417975.1","organism":{"organismName":"Dipodfec virus UOA04_Rod_753","taxId":3038737},"sourceDatabase":"SOURCE_DATABASE_GENBANK"}
{"accession":"GCA_032417985.1","assemblyInfo":{"assemblyLevel":"Complete Genome","assemblyMethod":"MegaHit v. 1.2.9","assemblyName":"ASM3241798v1","assemblyStatus":"current","assemblyType":"haploid","bioprojectAccession":"PRJNA809420","bioprojectLineage":[{"bioprojects":[{"accession":"PRJNA809420","title":"Viruses associated with rodent various species"}]}],"biosample":{"accession":"SAMN26178602","attributes":[{"name":"isolate","value":"Pool CB2_CB3_CB7_CB8_CB9_CB10"},{"name":"host","value":"Dipodomys merriami"},{"name":"collection_date","value":"2018-03-05"},{"name":"geo_loc_name","value":"USA: Arizona"},{"name":"isolation_source","value":"feces"},{"name":"lat_lon","value":"31.939389 N 109.083472 W"}],"bioprojects":[{"accession":"PRJNA809420"}],"description":{"organism":{"organismName":"gut metagenome","taxId":749906},"title":"Metagenome or environmental sample from gut metagenome"},"lastUpdated":"2022-08-01T00:55:29.963","models":["Metagenome or environmental"],"owner":{"contacts":[{}],"name":"Arizona State University"},"package":"Metagenome.environmental.1.0","publicationDate":"2022-08-01T00:55:29.963","sampleIds":[{"label":"Sample name","value":"UOA04_Rod_V"},{"db":"SRA","value":"SRS12097435"}],"status":{"status":"live","when":"2022-08-01T00:55:29.963"},"submissionDate":"2022-02-22T19:30:06.157"},"releaseDate":"2023-04-25","sequencingTech":"Illumina","submitter":"The Biodesign Center of Fundamental and Applied Microbiomics, Arizona State University"},"assemblyStats":{"contigL50":1,"contigN50":5475,"gcCount":"1978","gcPercent":36.0,"numberOfComponentSequences":1,"numberOfContigs":1,"numberOfScaffolds":1,"scaffoldL50":1,"scaffoldN50":5475,"totalNumberOfChromosomes":1,"totalSequenceLength":"5475","totalUngappedLength":"5475"},"currentAccession":"GCA_032417985.1","organism":{"organismName":"Dipodfec virus UOA04_Rod_751","taxId":3038736},"sourceDatabase":"SOURCE_DATABASE_GENBANK"}
{"accession":"GCA_032418035.1","assemblyInfo":{"assemblyLevel":"Complete Genome","assemblyMethod":"MegaHit v. 1.2.9","assemblyName":"ASM3241803v1","assemblyStatus":"current","assemblyType":"haploid","bioprojectAccession":"PRJNA809420","bioprojectLineage":[{"bioprojects":[{"accession":"PRJNA809420","title":"Viruses associated with rodent various species"}]}],"biosample":{"accession":"SAMN26178602","attributes":[{"name":"isolate","value":"Pool CB2_CB3_CB7_CB8_CB9_CB10"},{"name":"host","value":"Dipodomys merriami"},{"name":"collection_date","value":"2018-03-05"},{"name":"geo_loc_name","value":"USA: Arizona"},{"name":"isolation_source","value":"feces"},{"name":"lat_lon","value":"31.939389 N 109.083472 W"}],"bioprojects":[{"accession":"PRJNA809420"}],"description":{"organism":{"organismName":"gut metagenome","taxId":749906},"title":"Metagenome or environmental sample from gut metagenome"},"lastUpdated":"2022-08-01T00:55:29.963","models":["Metagenome or environmental"],"owner":{"contacts":[{}],"name":"Arizona State University"},"package":"Metagenome.environmental.1.0","publicationDate":"2022-08-01T00:55:29.963","sampleIds":[{"label":"Sample name","value":"UOA04_Rod_V"},{"db":"SRA","value":"SRS12097435"}],"status":{"status":"live","when":"2022-08-01T00:55:29.963"},"submissionDate":"2022-02-22T19:30:06.157"},"releaseDate":"2023-04-25","sequencingTech":"Illumina","submitter":"The Biodesign Center of Fundamental and Applied Microbiomics, Arizona State University"},"assemblyStats":{"contigL50":1,"contigN50":5496,"gcCount":"1840","gcPercent":33.5,"numberOfComponentSequences":1,"numberOfContigs":1,"numberOfScaffolds":1,"scaffoldL50":1,"scaffoldN50":5496,"totalNumberOfChromosomes":1,"totalSequenceLength":"5496","totalUngappedLength":"5496"},"currentAccession":"GCA_032418035.1","organism":{"organismName":"Dipodfec virus UOA04_Rod_742","taxId":3038735},"sourceDatabase":"SOURCE_DATABASE_GENBANK"}
{"accession":"GCA_032418065.1","assemblyInfo":{"assemblyLevel":"Complete Genome","assemblyMethod":"MegaHit v. 1.2.9","assemblyName":"ASM3241806v1","assemblyStatus":"current","assemblyType":"haploid","bioprojectAccession":"PRJNA809420","bioprojectLineage":[{"bioprojects":[{"accession":"PRJNA809420","title":"Viruses associated with rodent various species"}]}],"biosample":{"accession":"SAMN26178602","attributes":[{"name":"isolate","value":"Pool CB2_CB3_CB7_CB8_CB9_CB10"},{"name":"host","value":"Dipodomys merriami"},{"name":"collection_date","value":"2018-03-05"},{"name":"geo_loc_name","value":"USA: Arizona"},{"name":"isolation_source","value":"feces"},{"name":"lat_lon","value":"31.939389 N 109.083472 W"}],"bioprojects":[{"accession":"PRJNA809420"}],"description":{"organism":{"organismName":"gut metagenome","taxId":749906},"title":"Metagenome or environmental sample from gut metagenome"},"lastUpdated":"2022-08-01T00:55:29.963","models":["Metagenome or environmental"],"owner":{"contacts":[{}],"name":"Arizona State University"},"package":"Metagenome.environmental.1.0","publicationDate":"2022-08-01T00:55:29.963","sampleIds":[{"label":"Sample name","value":"UOA04_Rod_V"},{"db":"SRA","value":"SRS12097435"}],"status":{"status":"live","when":"2022-08-01T00:55:29.963"},"submissionDate":"2022-02-22T19:30:06.157"},"releaseDate":"2023-04-25","sequencingTech":"Illumina","submitter":"The Biodesign Center of Fundamental and Applied Microbiomics, Arizona State University"},"assemblyStats":{"contigL50":1,"contigN50":5515,"gcCount":"2239","gcPercent":40.5,"numberOfComponentSequences":1,"numberOfContigs":1,"numberOfScaffolds":1,"scaffoldL50":1,"scaffoldN50":5515,"totalNumberOfChromosomes":1,"totalSequenceLength":"5515","totalUngappedLength":"5515"},"currentAccession":"GCA_032418065.1","organism":{"organismName":"Dipodfec virus UOA04_Rod_734","taxId":3038733},"sourceDatabase":"SOURCE_DATABASE_GENBANK"}
{"accession":"GCA_032418095.1","assemblyInfo":{"assemblyLevel":"Complete Genome","assemblyMethod":"MegaHit v. 1.2.9","assemblyName":"ASM3241809v1","assemblyStatus":"current","assemblyType":"haploid","bioprojectAccession":"PRJNA809420","bioprojectLineage":[{"bioprojects":[{"accession":"PRJNA809420","title":"Viruses associated with rodent various species"}]}],"biosample":{"accession":"SAMN26178602","attributes":[{"name":"isolate","value":"Pool CB2_CB3_CB7_CB8_CB9_CB10"},{"name":"host","value":"Dipodomys merriami"},{"name":"collection_date","value":"2018-03-05"},{"name":"geo_loc_name","value":"USA: Arizona"},{"name":"isolation_source","value":"feces"},{"name":"lat_lon","value":"31.939389 N 109.083472 W"}],"bioprojects":[{"accession":"PRJNA809420"}],"description":{"organism":{"organismName":"gut metagenome","taxId":749906},"title":"Metagenome or environmental sample from gut metagenome"},"lastUpdated":"2022-08-01T00:55:29.963","models":["Metagenome or environmental"],"owner":{"contacts":[{}],"name":"Arizona State University"},"package":"Metagenome.environmental.1.0","publicationDate":"2022-08-01T00:55:29.963","sampleIds":[{"label":"Sample name","value":"UOA04_Rod_V"},{"db":"SRA","value":"SRS12097435"}],"status":{"status":"live","when":"2022-08-01T00:55:29.963"},"submissionDate":"2022-02-22T19:30:06.157"},"releaseDate":"2023-04-25","sequencingTech":"Illumina","submitter":"The Biodesign Center of Fundamental and Applied Microbiomics, Arizona State University"},"assemblyStats":{"contigL50":1,"contigN50":5551,"gcCount":"2061","gcPercent":37.0,"numberOfComponentSequences":1,"numberOfContigs":1,"numberOfScaffolds":1,"scaffoldL50":1,"scaffoldN50":5551,"totalNumberOfChromosomes":1,"totalSequenceLength":"5551","totalUngappedLength":"5551"},"currentAccession":"GCA_032418095.1","organism":{"organismName":"Dipodfec virus UOA04_Rod_724","taxId":3038732},"sourceDatabase":"SOURCE_DATABASE_GENBANK"}
{"accession":"GCA_032418105.1","assemblyInfo":{"assemblyLevel":"Complete Genome","assemblyMethod":"MegaHit v. 1.2.9","assemblyName":"ASM3241810v1","assemblyStatus":"current","assemblyType":"haploid","bioprojectAccession":"PRJNA809420","bioprojectLineage":[{"bioprojects":[{"accession":"PRJNA809420","title":"Viruses associated with rodent various species"}]}],"biosample":{"accession":"SAMN26178602","attributes":[{"name":"isolate","value":"Pool CB2_CB3_CB7_CB8_CB9_CB10"},{"name":"host","value":"Dipodomys merriami"},{"name":"collection_date","value":"2018-03-05"},{"name":"geo_loc_name","value":"USA: Arizona"},{"name":"isolation_source","value":"feces"},{"name":"lat_lon","value":"31.939389 N 109.083472 W"}],"bioprojects":[{"accession":"PRJNA809420"}],"description":{"organism":{"organismName":"gut metagenome","taxId":749906},"title":"Metagenome or environmental sample from gut metagenome"},"lastUpdated":"2022-08-01T00:55:29.963","models":["Metagenome or environmental"],"owner":{"contacts":[{}],"name":"Arizona State University"},"package":"Metagenome.environmental.1.0","publicationDate":"2022-08-01T00:55:29.963","sampleIds":[{"label":"Sample name","value":"UOA04_Rod_V"},{"db":"SRA","value":"SRS12097435"}],"status":{"status":"live","when":"2022-08-01T00:55:29.963"},"submissionDate":"2022-02-22T19:30:06.157"},"releaseDate":"2023-04-25","sequencingTech":"Illumina","submitter":"The Biodesign Center of Fundamental and Applied Microbiomics, Arizona State University"},"assemblyStats":{"contigL50":1,"contigN50":5563,"gcCount":"2711","gcPercent":48.5,"numberOfComponentSequences":1,"numberOfContigs":1,"numberOfScaffolds":1,"scaffoldL50":1,"scaffoldN50":5563,"totalNumberOfChromosomes":1,"totalSequenceLength":"5563","totalUngappedLength":"5563"},"currentAccession":"GCA_032418105.1","organism":{"organismName":"Dipodfec virus UOA04_Rod_720","taxId":3038731},"sourceDatabase":"SOURCE_DATABASE_GENBANK"}
{"accession":"GCA_032419615.1","assemblyInfo":{"assemblyLevel":"Complete Genome","assemblyMethod":"MegaHit v. 1.2.9","assemblyName":"ASM3241961v1","assemblyStatus":"current","assemblyType":"haploid","bioprojectAccession":"PRJNA809420","bioprojectLineage":[{"bioprojects":[{"accession":"PRJNA809420","title":"Viruses associated with rodent various species"}]}],"biosample":{"accession":"SAMN26178602","attributes":[{"name":"isolate","value":"Pool CB2_CB3_CB7_CB8_CB9_CB10"},{"name":"host","value":"Dipodomys merriami"},{"name":"collection_date","value":"2018-03-05"},{"name":"geo_loc_name","value":"USA: Arizona"},{"name":"isolation_source","value":"feces"},{"name":"lat_lon","value":"31.939389 N 109.083472 W"}],"bioprojects":[{"accession":"PRJNA809420"}],"description":{"organism":{"organismName":"gut metagenome","taxId":749906},"title":"Metagenome or environmental sample from gut metagenome"},"lastUpdated":"2022-08-01T00:55:29.963","models":["Metagenome or environmental"],"owner":{"contacts":[{}],"name":"Arizona State University"},"package":"Metagenome.environmental.1.0","publicationDate":"2022-08-01T00:55:29.963","sampleIds":[{"label":"Sample name","value":"UOA04_Rod_V"},{"db":"SRA","value":"SRS12097435"}],"status":{"status":"live","when":"2022-08-01T00:55:29.963"},"submissionDate":"2022-02-22T19:30:06.157"},"releaseDate":"2023-04-25","sequencingTech":"Illumina","submitter":"The Biodesign Center of Fundamental and Applied Microbiomics, Arizona State University"},"assemblyStats":{"contigL50":1,"contigN50":5772,"gcCount":"2698","gcPercent":46.5,"numberOfComponentSequences":1,"numberOfContigs":1,"numberOfScaffolds":1,"scaffoldL50":1,"scaffoldN50":5772,"totalNumberOfChromosomes":1,"totalSequenceLength":"5772","totalUngappedLength":"5772"},"currentAccession":"GCA_032419615.1","organism":{"organismName":"Dipodfec virus UOA04_Rod_663","taxId":3038721},"sourceDatabase":"SOURCE_DATABASE_GENBANK"}
{"accession":"GCA_032419625.1","assemblyInfo":{"assemblyLevel":"Complete Genome","assemblyMethod":"MegaHit v. 1.2.9","assemblyName":"ASM3241962v1","assemblyStatus":"current","assemblyType":"haploid","bioprojectAccession":"PRJNA809420","bioprojectLineage":[{"bioprojects":[{"accession":"PRJNA809420","title":"Viruses associated with rodent various species"}]}],"biosample":{"accession":"SAMN26178602","attributes":[{"name":"isolate","value":"Pool CB2_CB3_CB7_CB8_CB9_CB10"},{"name":"host","value":"Dipodomys merriami"},{"name":"collection_date","value":"2018-03-05"},{"name":"geo_loc_name","value":"USA: Arizona"},{"name":"isolation_source","value":"feces"},{"name":"lat_lon","value":"31.939389 N 109.083472 W"}],"bioprojects":[{"accession":"PRJNA809420"}],"description":{"organism":{"organismName":"gut metagenome","taxId":749906},"title":"Metagenome or environmental sample from gut metagenome"},"lastUpdated":"2022-08-01T00:55:29.963","models":["Metagenome or environmental"],"owner":{"contacts":[{}],"name":"Arizona State University"},"package":"Metagenome.environmental.1.0","publicationDate":"2022-08-01T00:55:29.963","sampleIds":[{"label":"Sample name","value":"UOA04_Rod_V"},{"db":"SRA","value":"SRS12097435"}],"status":{"status":"live","when":"2022-08-01T00:55:29.963"},"submissionDate":"2022-02-22T19:30:06.157"},"releaseDate":"2023-04-25","sequencingTech":"Illumina","submitter":"The Biodesign Center of Fundamental and Applied Microbiomics, Arizona State University"},"assemblyStats":{"contigL50":1,"contigN50":5774,"gcCount":"2548","gcPercent":44.0,"numberOfComponentSequences":1,"numberOfContigs":1,"numberOfScaffolds":1,"scaffoldL50":1,"scaffoldN50":5774,"totalNumberOfChromosomes":1,"totalSequenceLength":"5774","totalUngappedLength":"5774"},"currentAccession":"GCA_032419625.1","organism":{"organismName":"Dipodfec virus UOA04_Rod_661","taxId":3038720},"sourceDatabase":"SOURCE_DATABASE_GENBANK"}
{"accession":"GCA_032419655.1","assemblyInfo":{"assemblyLevel":"Complete Genome","assemblyMethod":"MegaHit v. 1.2.9","assemblyName":"ASM3241965v1","assemblyStatus":"current","assemblyType":"haploid","bioprojectAccession":"PRJNA809420","bioprojectLineage":[{"bioprojects":[{"accession":"PRJNA809420","title":"Viruses associated with rodent various species"}]}],"biosample":{"accession":"SAMN26178602","attributes":[{"name":"isolate","value":"Pool CB2_CB3_CB7_CB8_CB9_CB10"},{"name":"host","value":"Dipodomys merriami"},{"name":"collection_date","value":"2018-03-05"},{"name":"geo_loc_name","value":"USA: Arizona"},{"name":"isolation_source","value":"feces"},{"name":"lat_lon","value":"31.939389 N 109.083472 W"}],"bioprojects":[{"accession":"PRJNA809420"}],"description":{"organism":{"organismName":"gut metagenome","taxId":749906},"title":"Metagenome or environmental sample from gut metagenome"},"lastUpdated":"2022-08-01T00:55:29.963","models":["Metagenome or environmental"],"owner":{"contacts":[{}],"name":"Arizona State University"},"package":"Metagenome.environmental.1.0","publicationDate":"2022-08-01T00:55:29.963","sampleIds":[{"label":"Sample name","value":"UOA04_Rod_V"},{"db":"SRA","value":"SRS12097435"}],"status":{"status":"live","when":"2022-08-01T00:55:29.963"},"submissionDate":"2022-02-22T19:30:06.157"},"releaseDate":"2023-04-25","sequencingTech":"Illumina","submitter":"The Biodesign Center of Fundamental and Applied Microbiomics, Arizona State University"},"assemblyStats":{"contigL50":1,"contigN50":5881,"gcCount":"2303","gcPercent":39.0,"numberOfComponentSequences":1,"numberOfContigs":1,"numberOfScaffolds":1,"scaffoldL50":1,"scaffoldN50":5881,"totalNumberOfChromosomes":1,"totalSequenceLength":"5881","totalUngappedLength":"5881"},"currentAccession":"GCA_032419655.1","organism":{"organismName":"Dipodfec virus UOA04_Rod_626","taxId":3038716},"sourceDatabase":"SOURCE_DATABASE_GENBANK"}
{"accession":"GCA_032419695.1","assemblyInfo":{"assemblyLevel":"Complete Genome","assemblyMethod":"MegaHit v. 1.2.9","assemblyName":"ASM3241969v1","assemblyStatus":"current","assemblyType":"haploid","bioprojectAccession":"PRJNA809420","bioprojectLineage":[{"bioprojects":[{"accession":"PRJNA809420","title":"Viruses associated with rodent various species"}]}],"biosample":{"accession":"SAMN26178602","attributes":[{"name":"isolate","value":"Pool CB2_CB3_CB7_CB8_CB9_CB10"},{"name":"host","value":"Dipodomys merriami"},{"name":"collection_date","value":"2018-03-05"},{"name":"geo_loc_name","value":"USA: Arizona"},{"name":"isolation_source","value":"feces"},{"name":"lat_lon","value":"31.939389 N 109.083472 W"}],"bioprojects":[{"accession":"PRJNA809420"}],"description":{"organism":{"organismName":"gut metagenome","taxId":749906},"title":"Metagenome or environmental sample from gut metagenome"},"lastUpdated":"2022-08-01T00:55:29.963","models":["Metagenome or environmental"],"owner":{"contacts":[{}],"name":"Arizona State University"},"package":"Metagenome.environmental.1.0","publicationDate":"2022-08-01T00:55:29.963","sampleIds":[{"label":"Sample name","value":"UOA04_Rod_V"},{"db":"SRA","value":"SRS12097435"}],"status":{"status":"live","when":"2022-08-01T00:55:29.963"},"submissionDate":"2022-02-22T19:30:06.157"},"releaseDate":"2023-04-25","sequencingTech":"Illumina","submitter":"The Biodesign Center of Fundamental and Applied Microbiomics, Arizona State University"},"assemblyStats":{"contigL50":1,"contigN50":5935,"gcCount":"2475","gcPercent":41.5,"numberOfComponentSequences":1,"numberOfContigs":1,"numberOfScaffolds":1,"scaffoldL50":1,"scaffoldN50":5935,"totalNumberOfChromosomes":1,"totalSequenceLength":"5935","totalUngappedLength":"5935"},"currentAccession":"GCA_032419695.1","organism":{"organismName":"Dipodfec virus UOA04_Rod_611","taxId":3038712},"sourceDatabase":"SOURCE_DATABASE_GENBANK"}
{"accession":"GCA_032419755.1","assemblyInfo":{"assemblyLevel":"Complete Genome","assemblyMethod":"MegaHit v. 1.2.9","assemblyName":"ASM3241975v1","assemblyStatus":"current","assemblyType":"haploid","bioprojectAccession":"PRJNA809420","bioprojectLineage":[{"bioprojects":[{"accession":"PRJNA809420","title":"Viruses associated with rodent various species"}]}],"biosample":{"accession":"SAMN26178602","attributes":[{"name":"isolate","value":"Pool CB2_CB3_CB7_CB8_CB9_CB10"},{"name":"host","value":"Dipodomys merriami"},{"name":"collection_date","value":"2018-03-05"},{"name":"geo_loc_name","value":"USA: Arizona"},{"name":"isolation_source","value":"feces"},{"name":"lat_lon","value":"31.939389 N 109.083472 W"}],"bioprojects":[{"accession":"PRJNA809420"}],"description":{"organism":{"organismName":"gut metagenome","taxId":749906},"title":"Metagenome or environmental sample from gut metagenome"},"lastUpdated":"2022-08-01T00:55:29.963","models":["Metagenome or environmental"],"owner":{"contacts":[{}],"name":"Arizona State University"},"package":"Metagenome.environmental.1.0","publicationDate":"2022-08-01T00:55:29.963","sampleIds":[{"label":"Sample name","value":"UOA04_Rod_V"},{"db":"SRA","value":"SRS12097435"}],"status":{"status":"live","when":"2022-08-01T00:55:29.963"},"submissionDate":"2022-02-22T19:30:06.157"},"releaseDate":"2023-04-25","sequencingTech":"Illumina","submitter":"The Biodesign Center of Fundamental and Applied Microbiomics, Arizona State University"},"assemblyStats":{"contigL50":1,"contigN50":5986,"gcCount":"2793","gcPercent":46.5,"numberOfComponentSequences":1,"numberOfContigs":1,"numberOfScaffolds":1,"scaffoldL50":1,"scaffoldN50":5986,"totalNumberOfChromosomes":1,"totalSequenceLength":"5986","totalUngappedLength":"5986"},"currentAccession":"GCA_032419755.1","organism":{"organismName":"Dipodfec virus UOA04_Rod_592","taxId":3038711},"sourceDatabase":"SOURCE_DATABASE_GENBANK"}
{"accession":"GCA_032419785.1","assemblyInfo":{"assemblyLevel":"Complete Genome","assemblyMethod":"MegaHit v. 1.2.9","assemblyName":"ASM3241978v1","assemblyStatus":"current","assemblyType":"haploid","bioprojectAccession":"PRJNA809420","bioprojectLineage":[{"bioprojects":[{"accession":"PRJNA809420","title":"Viruses associated with rodent various species"}]}],"biosample":{"accession":"SAMN26178602","attributes":[{"name":"isolate","value":"Pool CB2_CB3_CB7_CB8_CB9_CB10"},{"name":"host","value":"Dipodomys merriami"},{"name":"collection_date","value":"2018-03-05"},{"name":"geo_loc_name","value":"USA: Arizona"},{"name":"isolation_source","value":"feces"},{"name":"lat_lon","value":"31.939389 N 109.083472 W"}],"bioprojects":[{"accession":"PRJNA809420"}],"description":{"organism":{"organismName":"gut metagenome","taxId":749906},"title":"Metagenome or environmental sample from gut metagenome"},"lastUpdated":"2022-08-01T00:55:29.963","models":["Metagenome or environmental"],"owner":{"contacts":[{}],"name":"Arizona State University"},"package":"Metagenome.environmental.1.0","publicationDate":"2022-08-01T00:55:29.963","sampleIds":[{"label":"Sample name","value":"UOA04_Rod_V"},{"db":"SRA","value":"SRS12097435"}],"status":{"status":"live","when":"2022-08-01T00:55:29.963"},"submissionDate":"2022-02-22T19:30:06.157"},"releaseDate":"2023-04-25","sequencingTech":"Illumina","submitter":"The Biodesign Center of Fundamental and Applied Microbiomics, Arizona State University"},"assemblyStats":{"contigL50":1,"contigN50":6018,"gcCount":"2189","gcPercent":36.5,"numberOfComponentSequences":1,"numberOfContigs":1,"numberOfScaffolds":1,"scaffoldL50":1,"scaffoldN50":6018,"totalNumberOfChromosomes":1,"totalSequenceLength":"6018","totalUngappedLength":"6018"},"currentAccession":"GCA_032419785.1","organism":{"organismName":"Dipodfec virus UOA04_Rod_582","taxId":3038710},"sourceDatabase":"SOURCE_DATABASE_GENBANK"}
{"accession":"GCA_032419815.1","assemblyInfo":{"assemblyLevel":"Complete Genome","assemblyMethod":"MegaHit v. 1.2.9","assemblyName":"ASM3241981v1","assemblyStatus":"current","assemblyType":"haploid","bioprojectAccession":"PRJNA809420","bioprojectLineage":[{"bioprojects":[{"accession":"PRJNA809420","title":"Viruses associated with rodent various species"}]}],"biosample":{"accession":"SAMN26178602","attributes":[{"name":"isolate","value":"Pool CB2_CB3_CB7_CB8_CB9_CB10"},{"name":"host","value":"Dipodomys merriami"},{"name":"collection_date","value":"2018-03-05"},{"name":"geo_loc_name","value":"USA: Arizona"},{"name":"isolation_source","value":"feces"},{"name":"lat_lon","value":"31.939389 N 109.083472 W"}],"bioprojects":[{"accession":"PRJNA809420"}],"description":{"organism":{"organismName":"gut metagenome","taxId":749906},"title":"Metagenome or environmental sample from gut metagenome"},"lastUpdated":"2022-08-01T00:55:29.963","models":["Metagenome or environmental"],"owner":{"contacts":[{}],"name":"Arizona State University"},"package":"Metagenome.environmental.1.0","publicationDate":"2022-08-01T00:55:29.963","sampleIds":[{"label":"Sample name","value":"UOA04_Rod_V"},{"db":"SRA","value":"SRS12097435"}],"status":{"status":"live","when":"2022-08-01T00:55:29.963"},"submissionDate":"2022-02-22T19:30:06.157"},"releaseDate":"2023-04-25","sequencingTech":"Illumina","submitter":"The Biodesign Center of Fundamental and Applied Microbiomics, Arizona State University"},"assemblyStats":{"contigL50":1,"contigN50":6024,"gcCount":"2363","gcPercent":39.0,"numberOfComponentSequences":1,"numberOfContigs":1,"numberOfScaffolds":1,"scaffoldL50":1,"scaffoldN50":6024,"totalNumberOfChromosomes":1,"totalSequenceLength":"6024","totalUngappedLength":"6024"},"currentAccession":"GCA_032419815.1","organism":{"organismName":"Dipodfec virus UOA04_Rod_575","taxId":3038709},"sourceDatabase":"SOURCE_DATABASE_GENBANK"}
{"accession":"GCA_032419865.1","assemblyInfo":{"assemblyLevel":"Complete Genome","assemblyMethod":"MegaHit v. 1.2.9","assemblyName":"ASM3241986v1","assemblyStatus":"current","assemblyType":"haploid","bioprojectAccession":"PRJNA809420","bioprojectLineage":[{"bioprojects":[{"accession":"PRJNA809420","title":"Viruses associated with rodent various species"}]}],"biosample":{"accession":"SAMN26178602","attributes":[{"name":"isolate","value":"Pool CB2_CB3_CB7_CB8_CB9_CB10"},{"name":"host","value":"Dipodomys merriami"},{"name":"collection_date","value":"2018-03-05"},{"name":"geo_loc_name","value":"USA: Arizona"},{"name":"isolation_source","value":"feces"},{"name":"lat_lon","value":"31.939389 N 109.083472 W"}],"bioprojects":[{"accession":"PRJNA809420"}],"description":{"organism":{"organismName":"gut metagenome","taxId":749906},"title":"Metagenome or environmental sample from gut metagenome"},"lastUpdated":"2022-08-01T00:55:29.963","models":["Metagenome or environmental"],"owner":{"contacts":[{}],"name":"Arizona State University"},"package":"Metagenome.environmental.1.0","publicationDate":"2022-08-01T00:55:29.963","sampleIds":[{"label":"Sample name","value":"UOA04_Rod_V"},{"db":"SRA","value":"SRS12097435"}],"status":{"status":"live","when":"2022-08-01T00:55:29.963"},"submissionDate":"2022-02-22T19:30:06.157"},"releaseDate":"2023-04-25","sequencingTech":"Illumina","submitter":"The Biodesign Center of Fundamental and Applied Microbiomics, Arizona State University"},"assemblyStats":{"contigL50":1,"contigN50":6053,"gcCount":"2360","gcPercent":39.0,"numberOfComponentSequences":1,"numberOfContigs":1,"numberOfScaffolds":1,"scaffoldL50":1,"scaffoldN50":6053,"totalNumberOfChromosomes":1,"totalSequenceLength":"6053","totalUngappedLength":"6053"},"currentAccession":"GCA_032419865.1","organism":{"organismName":"Dipodfec virus UOA04_Rod_567","taxId":3038708},"sourceDatabase":"SOURCE_DATABASE_GENBANK"}
{"accession":"GCA_032419915.1","assemblyInfo":{"assemblyLevel":"Complete Genome","assemblyMethod":"MegaHit v. 1.2.9","assemblyName":"ASM3241991v1","assemblyStatus":"current","assemblyType":"haploid","bioprojectAccession":"PRJNA809420","bioprojectLineage":[{"bioprojects":[{"accession":"PRJNA809420","title":"Viruses associated with rodent various species"}]}],"biosample":{"accession":"SAMN26178602","attributes":[{"name":"isolate","value":"Pool CB2_CB3_CB7_CB8_CB9_CB10"},{"name":"host","value":"Dipodomys merriami"},{"name":"collection_date","value":"2018-03-05"},{"name":"geo_loc_name","value":"USA: Arizona"},{"name":"isolation_source","value":"feces"},{"name":"lat_lon","value":"31.939389 N 109.083472 W"}],"bioprojects":[{"accession":"PRJNA809420"}],"description":{"organism":{"organismName":"gut metagenome","taxId":749906},"title":"Metagenome or environmental sample from gut metagenome"},"lastUpdated":"2022-08-01T00:55:29.963","models":["Metagenome or environmental"],"owner":{"contacts":[{}],"name":"Arizona State University"},"package":"Metagenome.environmental.1.0","publicationDate":"2022-08-01T00:55:29.963","sampleIds":[{"label":"Sample name","value":"UOA04_Rod_V"},{"db":"SRA","value":"SRS12097435"}],"status":{"status":"live","when":"2022-08-01T00:55:29.963"},"submissionDate":"2022-02-22T19:30:06.157"},"releaseDate":"2023-04-25","sequencingTech":"Illumina","submitter":"The Biodesign Center of Fundamental and Applied Microbiomics, Arizona State University"},"assemblyStats":{"contigL50":1,"contigN50":6059,"gcCount":"3000","gcPercent":49.5,"numberOfComponentSequences":1,"numberOfContigs":1,"numberOfScaffolds":1,"scaffoldL50":1,"scaffoldN50":6059,"totalNumberOfChromosomes":1,"totalSequenceLength":"6059","totalUngappedLength":"6059"},"currentAccession":"GCA_032419915.1","organism":{"organismName":"Dipodfec virus UOA04_Rod_565","taxId":3038707},"sourceDatabase":"SOURCE_DATABASE_GENBANK"}
{"accession":"GCA_032419945.1","assemblyInfo":{"assemblyLevel":"Complete Genome","assemblyMethod":"MegaHit v. 1.2.9","assemblyName":"ASM3241994v1","assemblyStatus":"current","assemblyType":"haploid","bioprojectAccession":"PRJNA809420","bioprojectLineage":[{"bioprojects":[{"accession":"PRJNA809420","title":"Viruses associated with rodent various species"}]}],"biosample":{"accession":"SAMN26178602","attributes":[{"name":"isolate","value":"Pool CB2_CB3_CB7_CB8_CB9_CB10"},{"name":"host","value":"Dipodomys merriami"},{"name":"collection_date","value":"2018-03-05"},{"name":"geo_loc_name","value":"USA: Arizona"},{"name":"isolation_source","value":"feces"},{"name":"lat_lon","value":"31.939389 N 109.083472 W"}],"bioprojects":[{"accession":"PRJNA809420"}],"description":{"organism":{"organismName":"gut metagenome","taxId":749906},"title":"Metagenome or environmental sample from gut metagenome"},"lastUpdated":"2022-08-01T00:55:29.963","models":["Metagenome or environmental"],"owner":{"contacts":[{}],"name":"Arizona State University"},"package":"Metagenome.environmental.1.0","publicationDate":"2022-08-01T00:55:29.963","sampleIds":[{"label":"Sample name","value":"UOA04_Rod_V"},{"db":"SRA","value":"SRS12097435"}],"status":{"status":"live","when":"2022-08-01T00:55:29.963"},"submissionDate":"2022-02-22T19:30:06.157"},"releaseDate":"2023-04-25","sequencingTech":"Illumina","submitter":"The Biodesign Center of Fundamental and Applied Microbiomics, Arizona State University"},"assemblyStats":{"contigL50":1,"contigN50":6122,"gcCount":"2932","gcPercent":48.0,"numberOfComponentSequences":1,"numberOfContigs":1,"numberOfScaffolds":1,"scaffoldL50":1,"scaffoldN50":6122,"totalNumberOfChromosomes":1,"totalSequenceLength":"6122","totalUngappedLength":"6122"},"currentAccession":"GCA_032419945.1","organism":{"organismName":"Dipodfec virus UOA04_Rod_542","taxId":3038705},"sourceDatabase":"SOURCE_DATABASE_GENBANK"}
{"accession":"GCA_032419975.1","assemblyInfo":{"assemblyLevel":"Complete Genome","assemblyMethod":"MegaHit v. 1.2.9","assemblyName":"ASM3241997v1","assemblyStatus":"current","assemblyType":"haploid","bioprojectAccession":"PRJNA809420","bioprojectLineage":[{"bioprojects":[{"accession":"PRJNA809420","title":"Viruses associated with rodent various species"}]}],"biosample":{"accession":"SAMN26178602","attributes":[{"name":"isolate","value":"Pool CB2_CB3_CB7_CB8_CB9_CB10"},{"name":"host","value":"Dipodomys merriami"},{"name":"collection_date","value":"2018-03-05"},{"name":"geo_loc_name","value":"USA: Arizona"},{"name":"isolation_source","value":"feces"},{"name":"lat_lon","value":"31.939389 N 109.083472 W"}],"bioprojects":[{"accession":"PRJNA809420"}],"description":{"organism":{"organismName":"gut metagenome","taxId":749906},"title":"Metagenome or environmental sample from gut metagenome"},"lastUpdated":"2022-08-01T00:55:29.963","models":["Metagenome or environmental"],"owner":{"contacts":[{}],"name":"Arizona State University"},"package":"Metagenome.environmental.1.0","publicationDate":"2022-08-01T00:55:29.963","sampleIds":[{"label":"Sample name","value":"UOA04_Rod_V"},{"db":"SRA","value":"SRS12097435"}],"status":{"status":"live","when":"2022-08-01T00:55:29.963"},"submissionDate":"2022-02-22T19:30:06.157"},"releaseDate":"2023-04-25","sequencingTech":"Illumina","submitter":"The Biodesign Center of Fundamental and Applied Microbiomics, Arizona State University"},"assemblyStats":{"contigL50":1,"contigN50":6149,"gcCount":"2381","gcPercent":38.5,"numberOfComponentSequences":1,"numberOfContigs":1,"numberOfScaffolds":1,"scaffoldL50":1,"scaffoldN50":6149,"totalNumberOfChromosomes":1,"totalSequenceLength":"6149","totalUngappedLength":"6149"},"currentAccession":"GCA_032419975.1","organism":{"organismName":"Dipodfec virus UOA04_Rod_535","taxId":3038704},"sourceDatabase":"SOURCE_DATABASE_GENBANK"}
{"accession":"GCA_032419985.1","assemblyInfo":{"assemblyLevel":"Complete Genome","assemblyMethod":"MegaHit v. 1.2.9","assemblyName":"ASM3241998v1","assemblyStatus":"current","assemblyType":"haploid","bioprojectAccession":"PRJNA809420","bioprojectLineage":[{"bioprojects":[{"accession":"PRJNA809420","title":"Viruses associated with rodent various species"}]}],"biosample":{"accession":"SAMN26178602","attributes":[{"name":"isolate","value":"Pool CB2_CB3_CB7_CB8_CB9_CB10"},{"name":"host","value":"Dipodomys merriami"},{"name":"collection_date","value":"2018-03-05"},{"name":"geo_loc_name","value":"USA: Arizona"},{"name":"isolation_source","value":"feces"},{"name":"lat_lon","value":"31.939389 N 109.083472 W"}],"bioprojects":[{"accession":"PRJNA809420"}],"description":{"organism":{"organismName":"gut metagenome","taxId":749906},"title":"Metagenome or environmental sample from gut metagenome"},"lastUpdated":"2022-08-01T00:55:29.963","models":["Metagenome or environmental"],"owner":{"contacts":[{}],"name":"Arizona State University"},"package":"Metagenome.environmental.1.0","publicationDate":"2022-08-01T00:55:29.963","sampleIds":[{"label":"Sample name","value":"UOA04_Rod_V"},{"db":"SRA","value":"SRS12097435"}],"status":{"status":"live","when":"2022-08-01T00:55:29.963"},"submissionDate":"2022-02-22T19:30:06.157"},"releaseDate":"2023-04-25","sequencingTech":"Illumina","submitter":"The Biodesign Center of Fundamental and Applied Microbiomics, Arizona State University"},"assemblyStats":{"contigL50":1,"contigN50":6182,"gcCount":"2282","gcPercent":37.0,"numberOfComponentSequences":1,"numberOfContigs":1,"numberOfScaffolds":1,"scaffoldL50":1,"scaffoldN50":6182,"totalNumberOfChromosomes":1,"totalSequenceLength":"6182","totalUngappedLength":"6182"},"currentAccession":"GCA_032419985.1","organism":{"organismName":"Dipodfec virus UOA04_Rod_524","taxId":3038703},"sourceDatabase":"SOURCE_DATABASE_GENBANK"}
{"accession":"GCA_032419995.1","assemblyInfo":{"assemblyLevel":"Complete Genome","assemblyMethod":"MegaHit v. 1.2.9","assemblyName":"ASM3241999v1","assemblyStatus":"current","assemblyType":"haploid","bioprojectAccession":"PRJNA809420","bioprojectLineage":[{"bioprojects":[{"accession":"PRJNA809420","title":"Viruses associated with rodent various species"}]}],"biosample":{"accession":"SAMN26178602","attributes":[{"name":"isolate","value":"Pool CB2_CB3_CB7_CB8_CB9_CB10"},{"name":"host","value":"Dipodomys merriami"},{"name":"collection_date","value":"2018-03-05"},{"name":"geo_loc_name","value":"USA: Arizona"},{"name":"isolation_source","value":"feces"},{"name":"lat_lon","value":"31.939389 N 109.083472 W"}],"bioprojects":[{"accession":"PRJNA809420"}],"description":{"organism":{"organismName":"gut metagenome","taxId":749906},"title":"Metagenome or environmental sample from gut metagenome"},"lastUpdated":"2022-08-01T00:55:29.963","models":["Metagenome or environmental"],"owner":{"contacts":[{}],"name":"Arizona State University"},"package":"Metagenome.environmental.1.0","publicationDate":"2022-08-01T00:55:29.963","sampleIds":[{"label":"Sample name","value":"UOA04_Rod_V"},{"db":"SRA","value":"SRS12097435"}],"status":{"status":"live","when":"2022-08-01T00:55:29.963"},"submissionDate":"2022-02-22T19:30:06.157"},"releaseDate":"2023-04-25","sequencingTech":"Illumina","submitter":"The Biodesign Center of Fundamental and Applied Microbiomics, Arizona State University"},"assemblyStats":{"contigL50":1,"contigN50":6238,"gcCount":"2386","gcPercent":38.0,"numberOfComponentSequences":1,"numberOfContigs":1,"numberOfScaffolds":1,"scaffoldL50":1,"scaffoldN50":6238,"totalNumberOfChromosomes":1,"totalSequenceLength":"6238","totalUngappedLength":"6238"},"currentAccession":"GCA_032419995.1","organism":{"organismName":"Dipodfec virus UOA04_Rod_504","taxId":3038701},"sourceDatabase":"SOURCE_DATABASE_GENBANK"}
{"accession":"GCA_032420005.1","assemblyInfo":{"assemblyLevel":"Complete Genome","assemblyMethod":"MegaHit v. 1.2.9","assemblyName":"ASM3242000v1","assemblyStatus":"current","assemblyType":"haploid","bioprojectAccession":"PRJNA809420","bioprojectLineage":[{"bioprojects":[{"accession":"PRJNA809420","title":"Viruses associated with rodent various species"}]}],"biosample":{"accession":"SAMN26178602","attributes":[{"name":"isolate","value":"Pool CB2_CB3_CB7_CB8_CB9_CB10"},{"name":"host","value":"Dipodomys merriami"},{"name":"collection_date","value":"2018-03-05"},{"name":"geo_loc_name","value":"USA: Arizona"},{"name":"isolation_source","value":"feces"},{"name":"lat_lon","value":"31.939389 N 109.083472 W"}],"bioprojects":[{"accession":"PRJNA809420"}],"description":{"organism":{"organismName":"gut metagenome","taxId":749906},"title":"Metagenome or environmental sample from gut metagenome"},"lastUpdated":"2022-08-01T00:55:29.963","models":["Metagenome or environmental"],"owner":{"contacts":[{}],"name":"Arizona State University"},"package":"Metagenome.environmental.1.0","publicationDate":"2022-08-01T00:55:29.963","sampleIds":[{"label":"Sample name","value":"UOA04_Rod_V"},{"db":"SRA","value":"SRS12097435"}],"status":{"status":"live","when":"2022-08-01T00:55:29.963"},"submissionDate":"2022-02-22T19:30:06.157"},"releaseDate":"2023-04-25","sequencingTech":"Illumina","submitter":"The Biodesign Center of Fundamental and Applied Microbiomics, Arizona State University"},"assemblyStats":{"contigL50":1,"contigN50":6273,"gcCount":"2332","gcPercent":37.0,"numberOfComponentSequences":1,"numberOfContigs":1,"numberOfScaffolds":1,"scaffoldL50":1,"scaffoldN50":6273,"totalNumberOfChromosomes":1,"totalSequenceLength":"6273","totalUngappedLength":"6273"},"currentAccession":"GCA_032420005.1","organism":{"organismName":"Dipodfec virus UOA04_Rod_499","taxId":3038700},"sourceDatabase":"SOURCE_DATABASE_GENBANK"}
{"accession":"GCA_032420015.1","assemblyInfo":{"assemblyLevel":"Complete Genome","assemblyMethod":"MegaHit v. 1.2.9","assemblyName":"ASM3242001v1","assemblyStatus":"current","assemblyType":"haploid","bioprojectAccession":"PRJNA809420","bioprojectLineage":[{"bioprojects":[{"accession":"PRJNA809420","title":"Viruses associated with rodent various species"}]}],"biosample":{"accession":"SAMN26178602","attributes":[{"name":"isolate","value":"Pool CB2_CB3_CB7_CB8_CB9_CB10"},{"name":"host","value":"Dipodomys merriami"},{"name":"collection_date","value":"2018-03-05"},{"name":"geo_loc_name","value":"USA: Arizona"},{"name":"isolation_source","value":"feces"},{"name":"lat_lon","value":"31.939389 N 109.083472 W"}],"bioprojects":[{"accession":"PRJNA809420"}],"description":{"organism":{"organismName":"gut metagenome","taxId":749906},"title":"Metagenome or environmental sample from gut metagenome"},"lastUpdated":"2022-08-01T00:55:29.963","models":["Metagenome or environmental"],"owner":{"contacts":[{}],"name":"Arizona State University"},"package":"Metagenome.environmental.1.0","publicationDate":"2022-08-01T00:55:29.963","sampleIds":[{"label":"Sample name","value":"UOA04_Rod_V"},{"db":"SRA","value":"SRS12097435"}],"status":{"status":"live","when":"2022-08-01T00:55:29.963"},"submissionDate":"2022-02-22T19:30:06.157"},"releaseDate":"2023-04-25","sequencingTech":"Illumina","submitter":"The Biodesign Center of Fundamental and Applied Microbiomics, Arizona State University"},"assemblyStats":{"contigL50":1,"contigN50":6287,"gcCount":"2542","gcPercent":40.5,"numberOfComponentSequences":1,"numberOfContigs":1,"numberOfScaffolds":1,"scaffoldL50":1,"scaffoldN50":6287,"totalNumberOfChromosomes":1,"totalSequenceLength":"6287","totalUngappedLength":"6287"},"currentAccession":"GCA_032420015.1","organism":{"organismName":"Dipodfec virus UOA04_Rod_495","taxId":3038699},"sourceDatabase":"SOURCE_DATABASE_GENBANK"}
{"accession":"GCA_032420025.1","assemblyInfo":{"assemblyLevel":"Complete Genome","assemblyMethod":"MegaHit v. 1.2.9","assemblyName":"ASM3242002v1","assemblyStatus":"current","assemblyType":"haploid","bioprojectAccession":"PRJNA809420","bioprojectLineage":[{"bioprojects":[{"accession":"PRJNA809420","title":"Viruses associated with rodent various species"}]}],"biosample":{"accession":"SAMN26178602","attributes":[{"name":"isolate","value":"Pool CB2_CB3_CB7_CB8_CB9_CB10"},{"name":"host","value":"Dipodomys merriami"},{"name":"collection_date","value":"2018-03-05"},{"name":"geo_loc_name","value":"USA: Arizona"},{"name":"isolation_source","value":"feces"},{"name":"lat_lon","value":"31.939389 N 109.083472 W"}],"bioprojects":[{"accession":"PRJNA809420"}],"description":{"organism":{"organismName":"gut metagenome","taxId":749906},"title":"Metagenome or environmental sample from gut metagenome"},"lastUpdated":"2022-08-01T00:55:29.963","models":["Metagenome or environmental"],"owner":{"contacts":[{}],"name":"Arizona State University"},"package":"Metagenome.environmental.1.0","publicationDate":"2022-08-01T00:55:29.963","sampleIds":[{"label":"Sample name","value":"UOA04_Rod_V"},{"db":"SRA","value":"SRS12097435"}],"status":{"status":"live","when":"2022-08-01T00:55:29.963"},"submissionDate":"2022-02-22T19:30:06.157"},"releaseDate":"2023-04-25","sequencingTech":"Illumina","submitter":"The Biodesign Center of Fundamental and Applied Microbiomics, Arizona State University"},"assemblyStats":{"contigL50":1,"contigN50":6593,"gcCount":"2517","gcPercent":38.0,"numberOfComponentSequences":1,"numberOfContigs":1,"numberOfScaffolds":1,"scaffoldL50":1,"scaffoldN50":6593,"totalNumberOfChromosomes":1,"totalSequenceLength":"6593","totalUngappedLength":"6593"},"currentAccession":"GCA_032420025.1","organism":{"organismName":"Dipodfec virus UOA04_Rod_446","taxId":3038695},"sourceDatabase":"SOURCE_DATABASE_GENBANK"}
{"accession":"GCA_032420035.1","assemblyInfo":{"assemblyLevel":"Complete Genome","assemblyMethod":"MegaHit v. 1.2.9","assemblyName":"ASM3242003v1","assemblyStatus":"current","assemblyType":"haploid","bioprojectAccession":"PRJNA809420","bioprojectLineage":[{"bioprojects":[{"accession":"PRJNA809420","title":"Viruses associated with rodent various species"}]}],"biosample":{"accession":"SAMN26178602","attributes":[{"name":"isolate","value":"Pool CB2_CB3_CB7_CB8_CB9_CB10"},{"name":"host","value":"Dipodomys merriami"},{"name":"collection_date","value":"2018-03-05"},{"name":"geo_loc_name","value":"USA: Arizona"},{"name":"isolation_source","value":"feces"},{"name":"lat_lon","value":"31.939389 N 109.083472 W"}],"bioprojects":[{"accession":"PRJNA809420"}],"description":{"organism":{"organismName":"gut metagenome","taxId":749906},"title":"Metagenome or environmental sample from gut metagenome"},"lastUpdated":"2022-08-01T00:55:29.963","models":["Metagenome or environmental"],"owner":{"contacts":[{}],"name":"Arizona State University"},"package":"Metagenome.environmental.1.0","publicationDate":"2022-08-01T00:55:29.963","sampleIds":[{"label":"Sample name","value":"UOA04_Rod_V"},{"db":"SRA","value":"SRS12097435"}],"status":{"status":"live","when":"2022-08-01T00:55:29.963"},"submissionDate":"2022-02-22T19:30:06.157"},"releaseDate":"2023-04-25","sequencingTech":"Illumina","submitter":"The Biodesign Center of Fundamental and Applied Microbiomics, Arizona State University"},"assemblyStats":{"contigL50":1,"contigN50":6870,"gcCount":"2611","gcPercent":38.0,"numberOfComponentSequences":1,"numberOfContigs":1,"numberOfScaffolds":1,"scaffoldL50":1,"scaffoldN50":6870,"totalNumberOfChromosomes":1,"totalSequenceLength":"6870","totalUngappedLength":"6870"},"currentAccession":"GCA_032420035.1","organism":{"organismName":"Dipodfec virus UOA04_Rod_391","taxId":3038694},"sourceDatabase":"SOURCE_DATABASE_GENBANK"}
{"accession":"GCA_033951175.1","assemblyInfo":{"assemblyLevel":"Complete Genome","assemblyName":"ASM3395117v1","assemblyStatus":"current","assemblyType":"haploid","releaseDate":"2023-11-20","submitter":"YEBIO Bio-Engineering Co. Ltd. of Qingdao"},"assemblyStats":{"contigL50":1,"contigN50":33205,"gcCount":"14270","gcPercent":43.0,"numberOfComponentSequences":1,"numberOfContigs":1,"numberOfScaffolds":1,"scaffoldL50":1,"scaffoldN50":33205,"totalNumberOfChromosomes":1,"totalSequenceLength":"33205","totalUngappedLength":"33205"},"currentAccession":"GCA_033951175.1","organism":{"organismName":"Duck atadenovirus A","taxId":130328},"sourceDatabase":"SOURCE_DATABASE_GENBANK"}
{"accession":"GCA_034857055.1","assemblyInfo":{"assemblyLevel":"Complete Genome","assemblyMethod":"CLC Genomic Workbench v. Version 12.0.3","assemblyName":"ASM3485705v1","assemblyStatus":"current","assemblyType":"haploid","releaseDate":"2023-12-08","sequencingTech":"Illumina","submitter":"College of Animal Science and Technology, Shandong Agricultural University"},"assemblyStats":{"contigL50":1,"contigN50":33213,"gcCount":"14281","gcPercent":43.0,"numberOfComponentSequences":1,"numberOfContigs":1,"numberOfScaffolds":1,"scaffoldL50":1,"scaffoldN50":33213,"totalNumberOfChromosomes":1,"totalSequenceLength":"33213","totalUngappedLength":"33213"},"currentAccession":"GCA_034857055.1","organism":{"organismName":"Duck adenovirus 1","taxId":130329},"sourceDatabase":"SOURCE_DATABASE_GENBANK"}
{"accession":"GCA_034857405.1","annotationInfo":{"name":"Annotation submitted by Microbiology, Institute Pasteur","provider":"Microbiology, Institute Pasteur","releaseDate":"2023-10-03","stats":{"geneCounts":{"proteinCoding":40,"total":40}}},"assemblyInfo":{"assemblyLevel":"Complete Genome","assemblyMethod":"spades v. 3.15.5","assemblyName":"ASM3485740v1","assemblyStatus":"current","assemblyType":"haploid","bioprojectAccession":"PRJNA987589","bioprojectLineage":[{"bioprojects":[{"accession":"PRJNA987589","title":"A global virome of methanogenic archaea highlights novel diversity and adaptations to the gut environment"}]}],"releaseDate":"2023-10-03","sequencingTech":"Illumina","submitter":"Microbiology, Institute Pasteur"},"assemblyStats":{"contigL50":1,"contigN50":19532,"gcCount":"9091","gcPercent":46.5,"numberOfComponentSequences":1,"numberOfContigs":1,"numberOfScaffolds":1,"scaffoldL50":1,"scaffoldN50":19532,"totalNumberOfChromosomes":1,"totalSequenceLength":"19532","totalUngappedLength":"19532"},"currentAccession":"GCA_034857405.1","organism":{"organismName":"dsDNA virus vir530","taxId":3068366},"sourceDatabase":"SOURCE_DATABASE_GENBANK"}
{"accession":"GCA_034857415.1","annotationInfo":{"name":"Annotation submitted by Microbiology, Institute Pasteur","provider":"Microbiology, Institute Pasteur","releaseDate":"2023-10-03","stats":{"geneCounts":{"proteinCoding":38,"total":38}}},"assemblyInfo":{"assemblyLevel":"Complete Genome","assemblyMethod":"spades v. 3.15.5","assemblyName":"ASM3485741v1","assemblyStatus":"current","assemblyType":"haploid","bioprojectAccession":"PRJNA987589","bioprojectLineage":[{"bioprojects":[{"accession":"PRJNA987589","title":"A global virome of methanogenic archaea highlights novel diversity and adaptations to the gut environment"}]}],"releaseDate":"2023-10-03","sequencingTech":"Illumina","submitter":"Microbiology, Institute Pasteur"},"assemblyStats":{"contigL50":1,"contigN50":18828,"gcCount":"8685","gcPercent":46.0,"numberOfComponentSequences":1,"numberOfContigs":1,"numberOfScaffolds":1,"scaffoldL50":1,"scaffoldN50":18828,"totalNumberOfChromosomes":1,"totalSequenceLength":"18828","totalUngappedLength":"18828"},"currentAccession":"GCA_034857415.1","organism":{"organismName":"dsDNA virus vir556","taxId":3068367},"sourceDatabase":"SOURCE_DATABASE_GENBANK"}
{"accession":"GCA_038051335.1","annotationInfo":{"name":"Annotation submitted by Laboratory of molecular diagnostics of microbial cenoses of technogenic ecosystems, State Scientific and Production Association \"Chemical Synthesis and Biotechnology\"","provider":"Laboratory of molecular diagnostics of microbial cenoses of technogenic ecosystems, State Scientific and Production Association \"Chemical Synthesis and Biotechnology\"","releaseDate":"2024-04-09","stats":{"geneCounts":{"proteinCoding":46,"total":46}}},"assemblyInfo":{"assemblyLevel":"Complete Genome","assemblyMethod":"SPAdes v. 3.15.5","assemblyName":"ASM3805133v1","assemblyStatus":"current","assemblyType":"haploid","releaseDate":"2024-04-04","sequencingTech":"Illumina","submitter":"Laboratory of molecular diagnostics of microbial cenoses of technogenic ecosystems, State Scientific and Production Association \"Chemical Synthesis and Biotechnology\""},"assemblyStats":{"contigL50":1,"contigN50":40246,"gcCount":"22956","gcPercent":57.0,"numberOfComponentSequences":1,"numberOfContigs":1,"numberOfScaffolds":1,"scaffoldL50":1,"scaffoldN50":40246,"totalNumberOfChromosomes":1,"totalSequenceLength":"40246","totalUngappedLength":"40246"},"currentAccession":"GCA_038051335.1","organism":{"organismName":"Dickeya phage BIM BV-99","taxId":3137290},"sourceDatabase":"SOURCE_DATABASE_GENBANK"}
{"accession":"GCF_000837285.6","annotationInfo":{"name":"Annotation submitted by NCBI RefSeq","provider":"NCBI RefSeq","releaseDate":"2009-05-06","stats":{"geneCounts":{"proteinCoding":2,"total":2}}},"assemblyInfo":{"assemblyLevel":"Complete Genome","assemblyName":"ASM83728v2","assemblyStatus":"current","assemblyType":"haploid","pairedAssembly":{"accession":"GCA_000837285.2","status":"current"},"releaseDate":"2001-06-07","submitter":"Department of Forest Resources, Clemson University"},"assemblyStats":{"contigL50":1,"contigN50":1787,"gcCount":"1669","gcPercent":49.5,"numberOfComponentSequences":2,"numberOfContigs":2,"numberOfScaffolds":2,"scaffoldL50":1,"scaffoldN50":1787,"totalNumberOfChromosomes":2,"totalSequenceLength":"3372","totalUngappedLength":"3372"},"currentAccession":"GCF_000837285.6","organism":{"infraspecificNames":{"isolate":"247"},"organismName":"Discula destructiva virus 1","taxId":148880},"pairedAccession":"GCA_000837285.2","sourceDatabase":"SOURCE_DATABASE_REFSEQ","typeMaterial":{"typeDisplayText":"ICTV species exemplar","typeLabel":"TYPE_ICTV"}}
{"accession":"GCF_000838685.1","annotationInfo":{"name":"Annotation submitted by NCBI RefSeq","provider":"NCBI RefSeq","releaseDate":"2018-08-13","stats":{"geneCounts":{"proteinCoding":4,"total":4}}},"assemblyInfo":{"assemblyLevel":"Complete Genome","assemblyName":"ViralProj14069","assemblyStatus":"current","assemblyType":"haploid","pairedAssembly":{"accession":"GCA_000838685.1","status":"current"},"releaseDate":"2000-08-01"},"assemblyStats":{"contigL50":1,"contigN50":2701,"gcCount":"1342","gcPercent":49.5,"numberOfComponentSequences":1,"numberOfContigs":1,"numberOfScaffolds":1,"scaffoldL50":1,"scaffoldN50":2701,"totalNumberOfChromosomes":1,"totalSequenceLength":"2701","totalUngappedLength":"2701"},"currentAccession":"GCF_000838685.1","organism":{"organismName":"Digitaria streak virus","taxId":10837},"pairedAccession":"GCA_000838685.1","sourceDatabase":"SOURCE_DATABASE_REFSEQ","typeMaterial":{"typeDisplayText":"ICTV species exemplar","typeLabel":"TYPE_ICTV"}}
{"accession":"GCF_000838705.1","annotationInfo":{"name":"Annotation submitted by NCBI RefSeq","provider":"NCBI RefSeq","releaseDate":"2018-08-13","stats":{"geneCounts":{"proteinCoding":9,"total":9}}},"assemblyInfo":{"assemblyLevel":"Complete Genome","assemblyName":"ViralProj14073","assemblyStatus":"current","assemblyType":"haploid","pairedAssembly":{"accession":"GCA_000838705.1","annotationName":"Annotation submitted by INSDC submitter","status":"current"},"releaseDate":"2000-08-01"},"assemblyStats":{"contigL50":1,"contigN50":8374,"gcCount":"3979","gcPercent":47.5,"numberOfComponentSequences":1,"numberOfContigs":1,"numberOfScaffolds":1,"scaffoldL50":1,"scaffoldN50":8374,"totalNumberOfChromosomes":1,"totalSequenceLength":"8374","totalUngappedLength":"8374"},"currentAccession":"GCF_000838705.1","organism":{"organismName":"Deltapapillomavirus 2","taxId":10564},"pairedAccession":"GCA_000838705.1","sourceDatabase":"SOURCE_DATABASE_REFSEQ","typeMaterial":{"typeDisplayText":"ICTV species exemplar","typeLabel":"TYPE_ICTV"}}
{"accession":"GCF_000839405.1","annotationInfo":{"name":"Annotation submitted by NCBI RefSeq","provider":"NCBI RefSeq","releaseDate":"2018-08-13","stats":{"geneCounts":{"proteinCoding":7,"total":7}}},"assemblyInfo":{"assemblyLevel":"Complete Genome","assemblyName":"ViralProj14036","assemblyStatus":"current","assemblyType":"haploid","pairedAssembly":{"accession":"GCA_000839405.1","status":"current"},"releaseDate":"2000-08-01","submitter":"Lab. de Pathologie Comparee, Universite Montpellier II"},"assemblyStats":{"contigL50":1,"contigN50":5941,"gcCount":"2107","gcPercent":35.5,"numberOfComponentSequences":1,"numberOfContigs":1,"numberOfScaffolds":1,"scaffoldL50":1,"scaffoldN50":5941,"totalNumberOfChromosomes":1,"totalSequenceLength":"5941","totalUngappedLength":"5941"},"currentAccession":"GCF_000839405.1","organism":{"organismName":"Diatraea saccharalis densovirus","taxId":72003},"pairedAccession":"GCA_000839405.1","sourceDatabase":"SOURCE_DATABASE_REFSEQ"}
{"accession":"GCF_000840105.1","annotationInfo":{"name":"Annotation submitted by NCBI RefSeq","provider":"NCBI RefSeq","releaseDate":"2008-07-10","stats":{"geneCounts":{"proteinCoding":6,"total":6}}},"assemblyInfo":{"assemblyLevel":"Complete Genome","assemblyName":"ViralMultiSegProj14185","assemblyStatus":"current","assemblyType":"haploid","pairedAssembly":{"accession":"GCA_000840105.1","annotationName":"Annotation submitted by Plant Pathology and Crop Physiology, Louisiana State University","status":"current"},"releaseDate":"2002-05-16","submitter":"Plant Pathology and Crop Physiology, Louisiana State University"},"assemblyStats":{"contigL50":1,"contigN50":2607,"gcCount":"2074","gcPercent":40.0,"numberOfComponentSequences":2,"numberOfContigs":2,"numberOfScaffolds":2,"scaffoldL50":1,"scaffoldN50":2607,"totalNumberOfChromosomes":2,"totalSequenceLength":"5204","totalUngappedLength":"5204"},"currentAccession":"GCF_000840105.1","organism":{"organismName":"Dicliptera yellow mottle virus","taxId":94700},"pairedAccession":"GCA_000840105.1","sourceDatabase":"SOURCE_DATABASE_REFSEQ","typeMaterial":{"typeDisplayText":"ICTV species exemplar","typeLabel":"TYPE_ICTV"}}
{"accession":"GCF_000844365.1","annotationInfo":{"name":"Annotation submitted by NCBI RefSeq","provider":"NCBI RefSeq","releaseDate":"2018-08-13","stats":{"geneCounts":{"proteinCoding":3,"total":3}}},"assemblyInfo":{"assemblyLevel":"Complete Genome","assemblyName":"ViralProj14546","assemblyStatus":"current","assemblyType":"haploid","pairedAssembly":{"accession":"GCA_000844365.1","annotationName":"Annotation submitted by Microbiology, The College of Life Science, Wuhan University","status":"current"},"releaseDate":"2004-12-17","submitter":"Microbiology, The College of Life Science, Wuhan University"},"assemblyStats":{"contigL50":1,"contigN50":5039,"gcCount":"1893","gcPercent":37.5,"numberOfComponentSequences":1,"numberOfContigs":1,"numberOfScaffolds":1,"scaffoldL50":1,"scaffoldN50":5039,"totalNumberOfChromosomes":1,"totalSequenceLength":"5039","totalUngappedLength":"5039"},"currentAccession":"GCF_000844365.1","organism":{"organismName":"Dendrolimus punctatus densovirus","taxId":292208},"pairedAccession":"GCA_000844365.1","sourceDatabase":"SOURCE_DATABASE_REFSEQ","typeMaterial":{"typeDisplayText":"ICTV species exemplar","typeLabel":"TYPE_ICTV"}}
{"accession":"GCF_000844705.1","annotationInfo":{"name":"Annotation submitted by NCBI RefSeq","provider":"NCBI RefSeq","releaseDate":"2010-04-08","stats":{"geneCounts":{"proteinCoding":3,"total":3}}},"assemblyInfo":{"assemblyLevel":"Complete Genome","assemblyName":"ViralProj14436","assemblyStatus":"current","assemblyType":"haploid","pairedAssembly":{"accession":"GCA_000844705.1","status":"current"},"releaseDate":"2010-04-08","submitter":"Veterinary Science & Microbiology, University of Arizona"},"assemblyStats":{"contigL50":1,"contigN50":3909,"gcCount":"1680","gcPercent":43.0,"numberOfComponentSequences":1,"numberOfContigs":1,"numberOfScaffolds":1,"scaffoldL50":1,"scaffoldN50":3909,"totalNumberOfChromosomes":1,"totalSequenceLength":"3909","totalUngappedLength":"3909"},"currentAccession":"GCF_000844705.1","organism":{"organismName":"Decapod penstyldensovirus 1","taxId":1513224},"pairedAccession":"GCA_000844705.1","sourceDatabase":"SOURCE_DATABASE_REFSEQ"}
{"accession":"GCF_000845945.1","annotationInfo":{"name":"Annotation submitted by NCBI RefSeq","provider":"NCBI RefSeq","releaseDate":"2020-12-20","stats":{"geneCounts":{"other":1,"proteinCoding":29,"total":30}}},"assemblyInfo":{"assemblyLevel":"Complete Genome","assemblyName":"ViralProj14520","assemblyStatus":"current","assemblyType":"haploid","pairedAssembly":{"accession":"GCA_000845945.1","annotationName":"Annotation submitted by M. Hess, Freie Universitaet Berlin, Institut Fuer Gefluegelkrankheiten, Koserstrasse 21, 14195, Berlin, FRG","status":"current"},"releaseDate":"2000-08-01","submitter":"M. Hess, Freie Universitaet Berlin, Institut Fuer Gefluegelkrankheiten, Koserstrasse 21, 14195, Berlin, FRG"},"assemblyStats":{"contigL50":1,"contigN50":33213,"gcCount":"14284","gcPercent":43.0,"numberOfComponentSequences":1,"numberOfContigs":1,"numberOfScaffolds":1,"scaffoldL50":1,"scaffoldN50":33213,"totalNumberOfChromosomes":1,"totalSequenceLength":"33213","totalUngappedLength":"33213"},"currentAccession":"GCF_000845945.1","organism":{"infraspecificNames":{"strain":"127"},"organismName":"Duck atadenovirus A","taxId":130328},"pairedAccession":"GCA_000845945.1","sourceDatabase":"SOURCE_DATABASE_REFSEQ","typeMaterial":{"typeDisplayText":"ICTV species exemplar","typeLabel":"TYPE_ICTV"}}
{"accession":"GCF_000847905.1","annotationInfo":{"name":"Annotation submitted by NCBI RefSeq","provider":"NCBI RefSeq","releaseDate":"2018-08-13","stats":{"geneCounts":{"proteinCoding":7,"total":7}}},"assemblyInfo":{"assemblyLevel":"Complete Genome","assemblyName":"ViralProj14576","assemblyStatus":"current","assemblyType":"haploid","pairedAssembly":{"accession":"GCA_000847905.1","status":"current"},"releaseDate":"2000-08-01","submitter":"R. Schneider, Max-Planck Inst fuer Biochemie, Am Klopferspitz 18a, 8033 Martinsried, FRG"},"assemblyStats":{"contigL50":1,"contigN50":3027,"gcCount":"1310","gcPercent":43.5,"numberOfComponentSequences":1,"numberOfContigs":1,"numberOfScaffolds":1,"scaffoldL50":1,"scaffoldN50":3027,"totalNumberOfChromosomes":1,"totalSequenceLength":"3027","totalUngappedLength":"3027"},"currentAccession":"GCF_000847905.1","organism":{"infraspecificNames":{"isolate":"DHBVQCA34"},"organismName":"Duck hepatitis B virus","taxId":12639},"pairedAccession":"GCA_000847905.1","sourceDatabase":"SOURCE_DATABASE_REFSEQ","typeMaterial":{"typeDisplayText":"ICTV species exemplar","typeLabel":"TYPE_ICTV"}}
{"accession":"GCF_000850085.1","annotationInfo":{"name":"Annotation submitted by NCBI RefSeq","provider":"NCBI RefSeq","releaseDate":"2018-08-13","stats":{"geneCounts":{"proteinCoding":2,"total":2}}},"assemblyInfo":{"assemblyLevel":"Complete Genome","assemblyName":"ViralProj14682","assemblyStatus":"current","assemblyType":"haploid","pairedAssembly":{"accession":"GCA_000850085.1","status":"current"},"releaseDate":"2000-08-01","submitter":"Entomology, CSIRO"},"assemblyStats":{"contigL50":1,"contigN50":9264,"gcCount":"3393","gcPercent":36.5,"numberOfComponentSequences":1,"numberOfContigs":1,"numberOfScaffolds":1,"scaffoldL50":1,"scaffoldN50":9264,"totalNumberOfChromosomes":1,"totalSequenceLength":"9264","totalUngappedLength":"9264"},"currentAccession":"GCF_000850085.1","organism":{"infraspecificNames":{"strain":"EB"},"organismName":"Drosophila C virus","taxId":64279},"pairedAccession":"GCA_000850085.1","sourceDatabase":"SOURCE_DATABASE_REFSEQ","typeMaterial":{"typeDisplayText":"ICTV species exemplar","typeLabel":"TYPE_ICTV"}}
{"accession":"GCF_000851345.1","annotationInfo":{"name":"Annotation submitted by NCBI RefSeq","provider":"NCBI RefSeq","releaseDate":"2009-05-06","stats":{"geneCounts":{"proteinCoding":2,"total":2}}},"assemblyInfo":{"assemblyLevel":"Complete Genome","assemblyName":"ViralMultiSegProj14787","assemblyStatus":"current","assemblyType":"haploid","pairedAssembly":{"accession":"GCA_000851345.1","status":"current"},"releaseDate":"2002-04-24","submitter":"Department of Forest Resources, Clemson University"},"assemblyStats":{"contigL50":1,"contigN50":1781,"gcCount":"1661","gcPercent":49.0,"numberOfComponentSequences":2,"numberOfContigs":2,"numberOfScaffolds":2,"scaffoldL50":1,"scaffoldN50":1781,"totalNumberOfChromosomes":2,"totalSequenceLength":"3392","totalUngappedLength":"3392"},"currentAccession":"GCF_000851345.1","organism":{"infraspecificNames":{"isolate":"331"},"organismName":"Discula destructiva virus 2","taxId":160484},"pairedAccession":"GCA_000851345.1","sourceDatabase":"SOURCE_DATABASE_REFSEQ","typeMaterial":{"typeDisplayText":"ICTV species exemplar","typeLabel":"TYPE_ICTV"}}
{"accession":"GCF_000851665.1","annotationInfo":{"name":"Annotation submitted by NCBI RefSeq","provider":"NCBI RefSeq","releaseDate":"2008-07-10","stats":{"geneCounts":{"proteinCoding":2,"total":2}}},"assemblyInfo":{"assemblyLevel":"Complete Genome","assemblyName":"ViralMultiSegProj14853","assemblyStatus":"current","assemblyType":"haploid","pairedAssembly":{"accession":"GCA_000851665.1","annotationName":"Annotation submitted by Microbiology, University of Guelph, Guelph, Ontario N1G 2W1, Canada","status":"current"},"releaseDate":"2002-09-14","submitter":"Microbiology, University of Guelph, Guelph, Ontario N1G 2W1, Canada"},"assemblyStats":{"contigL50":1,"contigN50":3360,"gcCount":"3032","gcPercent":46.0,"numberOfComponentSequences":2,"numberOfContigs":2,"numberOfScaffolds":2,"scaffoldL50":1,"scaffoldN50":3360,"totalNumberOfChromosomes":2,"totalSequenceLength":"6603","totalUngappedLength":"6603"},"currentAccession":"GCF_000851665.1","organism":{"organismName":"Drosophila X virus","taxId":48981},"pairedAccession":"GCA_000851665.1","sourceDatabase":"SOURCE_DATABASE_REFSEQ","typeMaterial":{"typeDisplayText":"ICTV species exemplar","typeLabel":"TYPE_ICTV"}}
{"accession":"GCF_000852585.1","annotationInfo":{"name":"Annotation submitted by NCBI RefSeq","provider":"NCBI RefSeq","releaseDate":"2018-08-13","stats":{"geneCounts":{"proteinCoding":1,"total":1}}},"assemblyInfo":{"assemblyLevel":"Complete Genome","assemblyName":"ViralProj14891","assemblyStatus":"current","assemblyType":"haploid","pairedAssembly":{"accession":"GCA_000852585.1","status":"current"},"releaseDate":"2005-07-29","submitter":"Rossi C., Biologia Molecolare, Istituto Zooprofilattico Sperimentale, via Bianchi 9, Brescia, 25124 I, ITALY"},"assemblyStats":{"contigL50":1,"contigN50":10140,"gcCount":"3859","gcPercent":38.5,"numberOfComponentSequences":1,"numberOfContigs":1,"numberOfScaffolds":1,"scaffoldL50":1,"scaffoldN50":10140,"totalNumberOfChromosomes":1,"totalSequenceLength":"10140","totalUngappedLength":"10140"},"currentAccession":"GCF_000852585.1","organism":{"organismName":"Deformed wing virus","taxId":198112},"pairedAccession":"GCA_000852585.1","sourceDatabase":"SOURCE_DATABASE_REFSEQ","typeMaterial":{"typeDisplayText":"ICTV species exemplar","typeLabel":"TYPE_ICTV"}}
{"accession":"GCF_000856245.1","annotationInfo":{"name":"Annotation submitted by NCBI RefSeq","provider":"NCBI RefSeq","releaseDate":"2008-07-10","stats":{"geneCounts":{"proteinCoding":2,"total":2}}},"assemblyInfo":{"assemblyLevel":"Complete Genome","assemblyName":"ViralProj14962","assemblyStatus":"current","assemblyType":"haploid","pairedAssembly":{"accession":"GCA_000856245.1","status":"current"},"releaseDate":"2000-08-01","submitter":"FABI, University of Pretoria"},"assemblyStats":{"contigL50":1,"contigN50":4113,"gcCount":"2194","gcPercent":53.5,"numberOfComponentSequences":1,"numberOfContigs":1,"numberOfScaffolds":1,"scaffoldL50":1,"scaffoldN50":4113,"totalNumberOfChromosomes":1,"totalSequenceLength":"4113","totalUngappedLength":"4113"},"currentAccession":"GCF_000856245.1","organism":{"organismName":"Diaporthe ambigua RNA virus 1","taxId":111470},"pairedAccession":"GCA_000856245.1","sourceDatabase":"SOURCE_DATABASE_REFSEQ"}
{"accession":"GCF_000857405.1","annotationInfo":{"name":"Annotation submitted by NCBI RefSeq","provider":"NCBI RefSeq","releaseDate":"2018-08-13","stats":{"geneCounts":{"proteinCoding":6,"total":6}}},"assemblyInfo":{"assemblyLevel":"Complete Genome","assemblyName":"ViralProj15215","assemblyStatus":"current","assemblyType":"haploid","pairedAssembly":{"accession":"GCA_000857405.1","annotationName":"Annotation submitted by Rima B.K., School of Biology and Biochemistry, The Queen's University of Belfast, 97 Lisburn Road, Belfast, N. Ireland, BT9 7BL, United Kingdom","status":"current"},"releaseDate":"2003-12-05","submitter":"Rima B.K., School of Biology and Biochemistry, The Queen's University of Belfast, 97 Lisburn Road, Belfast, N. Ireland, BT9 7BL, United Kingdom"},"assemblyStats":{"contigL50":1,"contigN50":15702,"gcCount":"6689","gcPercent":42.5,"numberOfComponentSequences":1,"numberOfContigs":1,"numberOfScaffolds":1,"scaffoldL50":1,"scaffoldN50":15702,"totalNumberOfChromosomes":1,"totalSequenceLength":"15702","totalUngappedLength":"15702"},"currentAccession":"GCF_000857405.1","organism":{"organismName":"Dolphin morbillivirus","taxId":37131},"pairedAccession":"GCA_000857405.1","sourceDatabase":"SOURCE_DATABASE_REFSEQ","typeMaterial":{"typeDisplayText":"ICTV species exemplar","typeLabel":"TYPE_ICTV"}}
{"accession":"GCF_000857905.1","annotationInfo":{"name":"Annotation submitted by NCBI RefSeq","provider":"NCBI RefSeq","releaseDate":"2009-05-06","stats":{"geneCounts":{"proteinCoding":3,"total":3}}},"assemblyInfo":{"assemblyLevel":"Complete Genome","assemblyName":"ViralMultiSegProj15120","assemblyStatus":"current","assemblyType":"haploid","pairedAssembly":{"accession":"GCA_000857905.1","status":"current"},"releaseDate":"2004-06-14","submitter":"College of Life Science, Wuhan University"},"assemblyStats":{"contigL50":1,"contigN50":5492,"gcCount":"4536","gcPercent":57.0,"numberOfComponentSequences":2,"numberOfContigs":2,"numberOfScaffolds":2,"scaffoldL50":1,"scaffoldN50":5492,"totalNumberOfChromosomes":2,"totalSequenceLength":"7982","totalUngappedLength":"7982"},"currentAccession":"GCF_000857905.1","organism":{"organismName":"Dendrolimus punctatus virus","taxId":272751},"pairedAccession":"GCA_000857905.1","sourceDatabase":"SOURCE_DATABASE_REFSEQ","typeMaterial":{"typeDisplayText":"ICTV species exemplar","typeLabel":"TYPE_ICTV"}}
{"accession":"GCF_000858965.1","annotationInfo":{"name":"Annotation submitted by NCBI RefSeq","provider":"NCBI RefSeq","releaseDate":"2008-07-10","stats":{"geneCounts":{"proteinCoding":8,"total":8}}},"assemblyInfo":{"assemblyLevel":"Complete Genome","assemblyName":"ViralMultiSegProj15180","assemblyStatus":"current","assemblyType":"haploid","pairedAssembly":{"accession":"GCA_000858965.1","annotationName":"Annotation submitted by Cell Biology, ILTAB/IRD/TSRI","status":"current"},"releaseDate":"2003-03-20","submitter":"Cell Biology, ILTAB/IRD/TSRI"},"assemblyStats":{"contigL50":1,"contigN50":2802,"gcCount":"2470","gcPercent":44.5,"numberOfComponentSequences":2,"numberOfContigs":2,"numberOfScaffolds":2,"scaffoldL50":1,"scaffoldN50":2802,"totalNumberOfChromosomes":2,"totalSequenceLength":"5543","totalUngappedLength":"5543"},"currentAccession":"GCF_000858965.1","organism":{"infraspecificNames":{"strain":"WACMV/CM"},"organismName":"East African cassava mosaic Cameroon virus","taxId":223262},"pairedAccession":"GCA_000858965.1","sourceDatabase":"SOURCE_DATABASE_REFSEQ","typeMaterial":{"typeDisplayText":"ICTV species exemplar","typeLabel":"TYPE_ICTV"}}
{"accession":"GCF_000859785.1","annotationInfo":{"name":"Annotation submitted by NCBI RefSeq","provider":"NCBI RefSeq","releaseDate":"2007-02-26","stats":{"geneCounts":{"proteinCoding":9,"total":9}}},"assemblyInfo":{"assemblyLevel":"Complete Genome","assemblyName":"ViralMultiSegProj15177","assemblyStatus":"current","assemblyType":"haploid","atypical":{"isAtypical":true,"warnings":["genome length too large"]},"genomeNotes":["genome length too large"],"pairedAssembly":{"accession":"GCA_000859785.1","annotationName":"Annotation submitted by Cell Biology, The Scripps Research Institute","status":"current"},"releaseDate":"2003-04-03","submitter":"Cell Biology, The Scripps Research Institute"},"assemblyStats":{"contigL50":1,"contigN50":2799,"gcCount":"2484","gcPercent":44.5,"numberOfComponentSequences":2,"numberOfContigs":2,"numberOfScaffolds":2,"scaffoldL50":1,"scaffoldN50":2799,"totalNumberOfChromosomes":2,"totalSequenceLength":"5576","totalUngappedLength":"5576"},"currentAccession":"GCF_000859785.1","organism":{"organismName":"East African cassava mosaic virus","taxId":62079},"pairedAccession":"GCA_000859785.1","sourceDatabase":"SOURCE_DATABASE_REFSEQ","typeMaterial":{"typeDisplayText":"ICTV species exemplar","typeLabel":"TYPE_ICTV"}}
{"accession":"GCF_000860885.1","annotationInfo":{"name":"Annotation submitted by NCBI RefSeq","provider":"NCBI RefSeq","releaseDate":"2012-06-05","stats":{"geneCounts":{"proteinCoding":2,"total":2}}},"assemblyInfo":{"assemblyLevel":"Complete Genome","assemblyName":"ViralProj15388","assemblyStatus":"current","assemblyType":"haploid","pairedAssembly":{"accession":"GCA_000860885.1","status":"current"},"releaseDate":"2002-04-09","submitter":"Adams M.J., Plant Pathology Department, IACR-Rothamsted, Harpenden, Herts AL5 2JQ, UNITED KINGDOM"},"assemblyStats":{"contigL50":1,"contigN50":10038,"gcCount":"4302","gcPercent":43.0,"numberOfComponentSequences":1,"numberOfContigs":1,"numberOfScaffolds":1,"scaffoldL50":1,"scaffoldN50":10038,"totalNumberOfChromosomes":1,"totalSequenceLength":"10038","totalUngappedLength":"10038"},"currentAccession":"GCF_000860885.1","organism":{"infraspecificNames":{"isolate":"M13"},"organismName":"Dasheen mosaic virus","taxId":29271},"pairedAccession":"GCA_000860885.1","sourceDatabase":"SOURCE_DATABASE_REFSEQ","typeMaterial":{"typeDisplayText":"ICTV species exemplar","typeLabel":"TYPE_ICTV"}}
{"accession":"GCF_000861985.1","annotationInfo":{"name":"Annotation submitted by NCBI RefSeq","provider":"NCBI RefSeq","releaseDate":"2023-01-08","stats":{"geneCounts":{"other":6,"proteinCoding":163,"total":169}}},"assemblyInfo":{"assemblyLevel":"Complete Genome","assemblyName":"ViralProj15462","assemblyStatus":"current","assemblyType":"haploid","pairedAssembly":{"accession":"GCA_000861985.1","annotationName":"Annotation submitted by African Swine Fever Research, Plum Island Animal Disease Center, U.S. Dept. Agriculture, Agricultural Research Service","status":"current"},"releaseDate":"2005-04-08","submitter":"African Swine Fever Research, Plum Island Animal Disease Center, U.S. Dept. Agriculture, Agricultural Research Service"},"assemblyStats":{"contigL50":1,"contigN50":166259,"gcCount":"43501","gcPercent":26.0,"numberOfComponentSequences":1,"numberOfContigs":1,"numberOfScaffolds":1,"scaffoldL50":1,"scaffoldN50":166259,"totalNumberOfChromosomes":1,"totalSequenceLength":"166259","totalUngappedLength":"166259"},"currentAccession":"GCF_000861985.1","organism":{"infraspecificNames":{"isolate":"W-848-83"},"organismName":"Deerpox virus W-848-83","taxId":305674},"pairedAccession":"GCA_000861985.1","sourceDatabase":"SOURCE_DATABASE_REFSEQ","typeMaterial":{"typeDisplayText":"ICTV species exemplar","typeLabel":"TYPE_ICTV"}}
{"accession":"GCF_000862125.1","annotationInfo":{"name":"Annotation submitted by NCBI RefSeq","provider":"NCBI RefSeq","releaseDate":"2019-05-03","stats":{"geneCounts":{"proteinCoding":1,"total":1}}},"assemblyInfo":{"assemblyLevel":"Complete Genome","assemblyName":"ViralProj15306","assemblyStatus":"current","assemblyType":"haploid","pairedAssembly":{"accession":"GCA_000862125.1","status":"current"},"releaseDate":"2000-08-01","submitter":"Inf. Dis. Dept, Naval Medical Research Institute"},"assemblyStats":{"contigL50":1,"contigN50":10735,"gcCount":"5010","gcPercent":46.5,"numberOfComponentSequences":1,"numberOfContigs":1,"numberOfScaffolds":1,"scaffoldL50":1,"scaffoldN50":10735,"totalNumberOfChromosomes":1,"totalSequenceLength":"10735","totalUngappedLength":"10735"},"currentAccession":"GCF_000862125.1","organism":{"infraspecificNames":{"strain":"Nauru Island, Western Pacific"},"organismName":"dengue virus type 1","taxId":11053},"pairedAccession":"GCA_000862125.1","sourceDatabase":"SOURCE_DATABASE_REFSEQ","typeMaterial":{"typeDisplayText":"ICTV additional isolate","typeLabel":"TYPE_ICTV_ADDITIONAL"}}
{"accession":"GCF_000863705.1","annotationInfo":{"name":"Annotation submitted by NCBI RefSeq","provider":"NCBI RefSeq","releaseDate":"2018-08-13","stats":{"geneCounts":{"proteinCoding":5,"total":5}}},"assemblyInfo":{"assemblyLevel":"Complete Genome","assemblyName":"ViralProj15460","assemblyStatus":"current","assemblyType":"haploid","pairedAssembly":{"accession":"GCA_000863705.1","status":"current"},"releaseDate":"2000-08-01","submitter":"Infectious Diseases Laboratories, Institute of Medical and Veterinary Science, Frome Road, Adelaide, South Australia 5000, Australia"},"assemblyStats":{"contigL50":1,"contigN50":7761,"gcCount":"3547","gcPercent":45.5,"numberOfComponentSequences":1,"numberOfContigs":1,"numberOfScaffolds":1,"scaffoldL50":1,"scaffoldN50":7761,"totalNumberOfChromosomes":1,"totalSequenceLength":"7761","totalUngappedLength":"7761"},"currentAccession":"GCF_000863705.1","organism":{"organismName":"Deltapapillomavirus 3","taxId":56144},"pairedAccession":"GCA_000863705.1","sourceDatabase":"SOURCE_DATABASE_REFSEQ","typeMaterial":{"typeDisplayText":"ICTV species exemplar","typeLabel":"TYPE_ICTV"}}
{"accession":"GCF_000864045.1","annotationInfo":{"name":"Annotation submitted by NCBI RefSeq","provider":"NCBI RefSeq","releaseDate":"2007-04-14","stats":{"geneCounts":{"proteinCoding":4,"total":4}}},"assemblyInfo":{"assemblyLevel":"Complete Genome","assemblyName":"ViralProj15558","assemblyStatus":"current","assemblyType":"haploid","pairedAssembly":{"accession":"GCA_000864045.1","annotationName":"Annotation submitted by Cornell Duck Research Laboratory, Cornell University","status":"current"},"releaseDate":"2005-08-02","submitter":"Cornell Duck Research Laboratory, Cornell University"},"assemblyStats":{"contigL50":1,"contigN50":1991,"gcCount":"1014","gcPercent":51.0,"numberOfComponentSequences":1,"numberOfContigs":1,"numberOfScaffolds":1,"scaffoldL50":1,"scaffoldN50":1991,"totalNumberOfChromosomes":1,"totalSequenceLength":"1991","totalUngappedLength":"1991"},"currentAccession":"GCF_000864045.1","organism":{"infraspecificNames":{"isolate":"33753-52"},"organismName":"Duck circovirus","taxId":324685},"pairedAccession":"GCA_000864045.1","sourceDatabase":"SOURCE_DATABASE_REFSEQ"}
{"accession":"GCF_000864285.1","annotationInfo":{"name":"Annotation submitted by NCBI RefSeq","provider":"NCBI RefSeq","releaseDate":"2018-08-13","stats":{"geneCounts":{"proteinCoding":3,"total":3}}},"assemblyInfo":{"assemblyLevel":"Complete Genome","assemblyName":"ViralProj16188","assemblyStatus":"current","assemblyType":"haploid","pairedAssembly":{"accession":"GCA_000864285.1","status":"current"},"releaseDate":"2005-11-18","submitter":"Dept. of Botany and Plant Pathology, Oregon State University and USDA-ARS"},"assemblyStats":{"contigL50":1,"contigN50":6181,"gcCount":"3048","gcPercent":49.5,"numberOfComponentSequences":1,"numberOfContigs":1,"numberOfScaffolds":1,"scaffoldL50":1,"scaffoldN50":6181,"totalNumberOfChromosomes":1,"totalSequenceLength":"6181","totalUngappedLength":"6181"},"currentAccession":"GCF_000864285.1","organism":{"organismName":"Dulcamara mottle virus","taxId":70823},"pairedAccession":"GCA_000864285.1","sourceDatabase":"SOURCE_DATABASE_REFSEQ","typeMaterial":{"typeDisplayText":"ICTV species exemplar","typeLabel":"TYPE_ICTV"}}
{"accession":"GCF_000865065.1","annotationInfo":{"name":"Annotation submitted by NCBI RefSeq","provider":"NCBI RefSeq","releaseDate":"2019-07-11","stats":{"geneCounts":{"proteinCoding":1,"total":1}}},"assemblyInfo":{"assemblyLevel":"Complete Genome","assemblyName":"ViralProj15599","assemblyStatus":"current","assemblyType":"haploid","pairedAssembly":{"accession":"GCA_000865065.1","status":"current"},"releaseDate":"2001-01-12","submitter":"LID, NIAID"},"assemblyStats":{"contigL50":1,"contigN50":10649,"gcCount":"5018","gcPercent":47.0,"numberOfComponentSequences":1,"numberOfContigs":1,"numberOfScaffolds":1,"scaffoldL50":1,"scaffoldN50":10649,"totalNumberOfChromosomes":1,"totalSequenceLength":"10649","totalUngappedLength":"10649"},"currentAccession":"GCF_000865065.1","organism":{"organismName":"dengue virus type 4","taxId":11070},"pairedAccession":"GCA_000865065.1","sourceDatabase":"SOURCE_DATABASE_REFSEQ"}
{"accession":"GCF_000866325.1","annotationInfo":{"name":"Annotation submitted by NCBI RefSeq","provider":"NCBI RefSeq","releaseDate":"2011-09-13","stats":{"geneCounts":{"proteinCoding":4,"total":4}}},"assemblyInfo":{"assemblyLevel":"Complete Genome","assemblyName":"ViralProj16656","assemblyStatus":"current","assemblyType":"haploid","pairedAssembly":{"accession":"GCA_000866325.1","status":"current"},"releaseDate":"2011-09-12","submitter":"Department of Molecular Biology, Umea University"},"assemblyStats":{"contigL50":1,"contigN50":12333,"gcCount":"4859","gcPercent":39.5,"numberOfComponentSequences":1,"numberOfContigs":1,"numberOfScaffolds":1,"scaffoldL50":1,"scaffoldN50":12333,"totalNumberOfChromosomes":1,"totalSequenceLength":"12333","totalUngappedLength":"12333"},"currentAccession":"GCF_000866325.1","organism":{"infraspecificNames":{"isolate":"Umea 2007"},"organismName":"Drosophila melanogaster Nora virus","taxId":3071212},"pairedAccession":"GCA_000866325.1","sourceDatabase":"SOURCE_DATABASE_REFSEQ","typeMaterial":{"typeDisplayText":"ICTV species exemplar","typeLabel":"TYPE_ICTV"}}
{"accession":"GCF_000866625.1","annotationInfo":{"name":"Annotation submitted by NCBI RefSeq","provider":"NCBI RefSeq","releaseDate":"2019-07-11","stats":{"geneCounts":{"proteinCoding":1,"total":1}}},"assemblyInfo":{"assemblyLevel":"Complete Genome","assemblyName":"ViralProj15598","assemblyStatus":"current","assemblyType":"haploid","pairedAssembly":{"accession":"GCA_000866625.1","annotationName":"Annotation submitted by Unite de Virologie Tropicale, IMTSSA","status":"current"},"releaseDate":"2007-12-20","submitter":"Unite de Virologie Tropicale, IMTSSA"},"assemblyStats":{"contigL50":1,"contigN50":10707,"gcCount":"5001","gcPercent":46.5,"numberOfComponentSequences":1,"numberOfContigs":1,"numberOfScaffolds":1,"scaffoldL50":1,"scaffoldN50":10707,"totalNumberOfChromosomes":1,"totalSequenceLength":"10707","totalUngappedLength":"10707"},"currentAccession":"GCF_000866625.1","organism":{"infraspecificNames":{"isolate":"D3/H/IMTSSA-SRI/2000/1266"},"organismName":"dengue virus type 3","taxId":11069},"pairedAccession":"GCA_000866625.1","sourceDatabase":"SOURCE_DATABASE_REFSEQ"}
{"accession":"GCF_000867245.1","annotationInfo":{"name":"Annotation submitted by NCBI RefSeq","provider":"NCBI RefSeq","releaseDate":"2007-05-22","stats":{"geneCounts":{"proteinCoding":6,"total":6}}},"assemblyInfo":{"assemblyLevel":"Complete Genome","assemblyName":"ViralProj16749","assemblyStatus":"current","assemblyType":"haploid","pairedAssembly":{"accession":"GCA_000867245.1","status":"current"},"releaseDate":"2006-05-09","submitter":"Ryu K., Division of Enviromental & Life Science, Seoul Women's University, Nowon-Ku, Kongnung-2-dong, Seoul, 139-774, SOUTH KOREA"},"assemblyStats":{"contigL50":1,"contigN50":8739,"gcCount":"3941","gcPercent":45.0,"numberOfComponentSequences":1,"numberOfContigs":1,"numberOfScaffolds":1,"scaffoldL50":1,"scaffoldN50":8739,"totalNumberOfChromosomes":1,"totalSequenceLength":"8739","totalUngappedLength":"8739"},"currentAccession":"GCF_000867245.1","organism":{"infraspecificNames":{"strain":"type strain: K"},"organismName":"Daphne virus S","taxId":216614},"pairedAccession":"GCA_000867245.1","sourceDatabase":"SOURCE_DATABASE_REFSEQ","typeMaterial":{"typeDisplayText":"ICTV species exemplar","typeLabel":"TYPE_ICTV"}}
{"accession":"GCF_000867285.1","annotationInfo":{"name":"Annotation submitted by NCBI RefSeq","provider":"NCBI RefSeq","releaseDate":"2018-08-13","stats":{"geneCounts":{"proteinCoding":7,"total":7}}},"assemblyInfo":{"assemblyLevel":"Complete Genome","assemblyName":"ViralProj16799","assemblyStatus":"current","assemblyType":"haploid","pairedAssembly":{"accession":"GCA_000867285.1","status":"current"},"releaseDate":"2006-05-16","submitter":"National Key Lab of Plant Genomics, Institute of Microbiology, CAS"},"assemblyStats":{"contigL50":1,"contigN50":7531,"gcCount":"3675","gcPercent":49.0,"numberOfComponentSequences":1,"numberOfContigs":1,"numberOfScaffolds":1,"scaffoldL50":1,"scaffoldN50":7531,"totalNumberOfChromosomes":1,"totalSequenceLength":"7531","totalUngappedLength":"7531"},"currentAccession":"GCF_000867285.1","organism":{"organismName":"Dracaena mottle virus","taxId":380669},"pairedAccession":"GCA_000867285.1","sourceDatabase":"SOURCE_DATABASE_REFSEQ","typeMaterial":{"typeDisplayText":"ICTV species exemplar","typeLabel":"TYPE_ICTV"}}
{"accession":"GCF_000869045.1","annotationInfo":{"name":"Annotation submitted by NCBI RefSeq","provider":"NCBI RefSeq","releaseDate":"2012-06-07","stats":{"geneCounts":{"proteinCoding":2,"total":2}}},"assemblyInfo":{"assemblyLevel":"Complete Genome","assemblyName":"ViralProj16794","assemblyStatus":"current","assemblyType":"haploid","pairedAssembly":{"accession":"GCA_000869045.1","status":"current"},"releaseDate":"2006-05-16","submitter":"Plant Virology, Institute of Plant Molecular Biology, Acad. Sci. Czech Rep."},"assemblyStats":{"contigL50":1,"contigN50":9548,"gcCount":"4239","gcPercent":44.5,"numberOfComponentSequences":1,"numberOfContigs":1,"numberOfScaffolds":1,"scaffoldL50":1,"scaffoldN50":9548,"totalNumberOfChromosomes":1,"totalSequenceLength":"9548","totalUngappedLength":"9548"},"currentAccession":"GCF_000869045.1","organism":{"organismName":"Daphne mosaic virus","taxId":578107},"pairedAccession":"GCA_000869045.1","sourceDatabase":"SOURCE_DATABASE_REFSEQ","typeMaterial":{"typeDisplayText":"ICTV species exemplar","typeLabel":"TYPE_ICTV"}}
{"accession":"GCF_000869465.1","annotationInfo":{"name":"Annotation submitted by NCBI RefSeq","provider":"NCBI RefSeq","releaseDate":"2006-10-20","stats":{"geneCounts":{"proteinCoding":6,"total":6}}},"assemblyInfo":{"assemblyLevel":"Complete Genome","assemblyName":"ViralMultiSegProj17991","assemblyStatus":"current","assemblyType":"haploid","pairedAssembly":{"accession":"GCA_000869465.1","annotationName":"Annotation submitted by Unidad de Bioquimica y Biologia Molecular de Plantas, Centro de Investigacion Cientifica de Yucatan (CICY)","status":"current"},"releaseDate":"2006-10-20","submitter":"Unidad de Bioquimica y Biologia Molecular de Plantas, Centro de Investigacion Cientifica de Yucatan (CICY)"},"assemblyStats":{"contigL50":1,"contigN50":2569,"gcCount":"2317","gcPercent":45.5,"numberOfComponentSequences":2,"numberOfContigs":2,"numberOfScaffolds":2,"scaffoldL50":1,"scaffoldN50":2569,"totalNumberOfChromosomes":2,"totalSequenceLength":"5083","totalUngappedLength":"5083"},"currentAccession":"GCF_000869465.1","organism":{"organismName":"Desmodium leaf distortion virus","taxId":361731},"pairedAccession":"GCA_000869465.1","sourceDatabase":"SOURCE_DATABASE_REFSEQ","typeMaterial":{"typeDisplayText":"ICTV species exemplar","typeLabel":"TYPE_ICTV"}}
{"accession":"GCF_000870445.1","annotationInfo":{"name":"Annotation submitted by NCBI RefSeq","provider":"NCBI RefSeq","releaseDate":"2018-08-13","stats":{"geneCounts":{"other":1,"proteinCoding":2,"total":3}}},"assemblyInfo":{"assemblyLevel":"Complete Genome","assemblyName":"ViralProj18829","assemblyStatus":"current","assemblyType":"haploid","pairedAssembly":{"accession":"GCA_000870445.1","status":"current"},"releaseDate":"2007-02-16","submitter":"UMR BGPI, CIRAD"},"assemblyStats":{"contigL50":1,"contigN50":7261,"gcCount":"3127","gcPercent":43.0,"numberOfComponentSequences":1,"numberOfContigs":1,"numberOfScaffolds":1,"scaffoldL50":1,"scaffoldN50":7261,"totalNumberOfChromosomes":1,"totalSequenceLength":"7261","totalUngappedLength":"7261"},"currentAccession":"GCF_000870445.1","organism":{"organismName":"Dioscorea bacilliform virus","taxId":52996},"pairedAccession":"GCA_000870445.1","sourceDatabase":"SOURCE_DATABASE_REFSEQ","typeMaterial":{"typeDisplayText":"ICTV species exemplar","typeLabel":"TYPE_ICTV"}}
{"accession":"GCF_000870945.1","annotationInfo":{"name":"Annotation submitted by NCBI RefSeq","provider":"NCBI RefSeq","releaseDate":"2014-04-07","stats":{"geneCounts":{"proteinCoding":6,"total":6}}},"assemblyInfo":{"assemblyLevel":"Complete Genome","assemblyName":"ViralMultiSegProj19969","assemblyStatus":"current","assemblyType":"haploid","pairedAssembly":{"accession":"GCA_000870945.1","annotationName":"Annotation submitted by Contact:Hideki Kondo Okayama University, Research Institute for Bioresources; 2-20-1, Kurashiki, Okayama 710-0049, Japan","status":"current"},"releaseDate":"2007-06-28","submitter":"Contact:Hideki Kondo Okayama University, Research Institute for Bioresources; 2-20-1, Kurashiki, Okayama 710-0049, Japan"},"assemblyStats":{"contigL50":1,"contigN50":6413,"gcCount":"5857","gcPercent":47.0,"numberOfComponentSequences":2,"numberOfContigs":2,"numberOfScaffolds":2,"scaffoldL50":1,"scaffoldN50":6413,"totalNumberOfChromosomes":2,"totalSequenceLength":"12414","totalUngappedLength":"12414"},"currentAccession":"GCF_000870945.1","organism":{"infraspecificNames":{"isolate":"So"},"organismName":"Dichorhavirus orchidaceae","taxId":152177},"pairedAccession":"GCA_000870945.1","sourceDatabase":"SOURCE_DATABASE_REFSEQ","typeMaterial":{"typeDisplayText":"ICTV species exemplar","typeLabel":"TYPE_ICTV"}}
{"accession":"GCF_000871845.1","annotationInfo":{"name":"Annotation submitted by NCBI RefSeq","provider":"NCBI RefSeq","releaseDate":"2019-07-11","stats":{"geneCounts":{"proteinCoding":1,"total":1}}},"assemblyInfo":{"assemblyLevel":"Complete Genome","assemblyName":"ViralProj20183","assemblyStatus":"current","assemblyType":"haploid","pairedAssembly":{"accession":"GCA_000871845.1","status":"current"},"refseqCategory":"reference genome","releaseDate":"2007-11-01","submitter":"Division of Vector-Borne Infectious Diseases, National Center for Infectious Diseases, Centers for Disease Control and Prevention, Public Health Service, U.S. Department of Health and Human Services"},"assemblyStats":{"contigL50":1,"contigN50":10723,"gcCount":"4913","gcPercent":46.0,"numberOfComponentSequences":1,"numberOfContigs":1,"numberOfScaffolds":1,"scaffoldL50":1,"scaffoldN50":10723,"totalNumberOfChromosomes":1,"totalSequenceLength":"10723","totalUngappedLength":"10723"},"currentAccession":"GCF_000871845.1","organism":{"infraspecificNames":{"strain":"16681"},"organismName":"dengue virus type 2","taxId":11060},"pairedAccession":"GCA_000871845.1","sourceDatabase":"SOURCE_DATABASE_REFSEQ","typeMaterial":{"typeDisplayText":"ICTV species exemplar","typeLabel":"TYPE_ICTV"}}
{"accession":"GCF_000874725.1","annotationInfo":{"name":"Annotation submitted by NCBI RefSeq","provider":"NCBI RefSeq","releaseDate":"2011-07-21","stats":{"geneCounts":{"proteinCoding":3,"total":3}}},"assemblyInfo":{"assemblyLevel":"Complete Genome","assemblyName":"ViralProj30795","assemblyStatus":"current","assemblyType":"haploid","pairedAssembly":{"accession":"GCA_000874725.1","status":"current"},"releaseDate":"2008-07-26","submitter":"Department of Plant Pathology, Washington State University"},"assemblyStats":{"contigL50":1,"contigN50":6290,"gcCount":"3596","gcPercent":57.0,"numberOfComponentSequences":1,"numberOfContigs":1,"numberOfScaffolds":1,"scaffoldL50":1,"scaffoldN50":6290,"totalNumberOfChromosomes":1,"totalSequenceLength":"6290","totalUngappedLength":"6290"},"currentAccession":"GCF_000874725.1","organism":{"infraspecificNames":{"strain":"OR"},"organismName":"Diascia yellow mottle virus","taxId":547467},"pairedAccession":"GCA_000874725.1","sourceDatabase":"SOURCE_DATABASE_REFSEQ"}
{"accession":"GCF_000881595.1","annotationInfo":{"name":"Annotation submitted by NCBI RefSeq","provider":"NCBI RefSeq","releaseDate":"2023-01-08","stats":{"geneCounts":{"proteinCoding":119,"total":119}}},"assemblyInfo":{"assemblyLevel":"Complete Genome","assemblyName":"ViralProj32133","assemblyStatus":"current","assemblyType":"haploid","pairedAssembly":{"accession":"GCA_000881595.1","status":"current"},"releaseDate":"2008-10-03","submitter":"Genoscope - Centre National de Sequencage : BP 191 91006 EVRY cedex - FRANCE"},"assemblyStats":{"contigL50":1,"contigN50":119343,"gcCount":"59270","gcPercent":49.5,"numberOfComponentSequences":1,"numberOfContigs":1,"numberOfScaffolds":1,"scaffoldL50":1,"scaffoldN50":119343,"totalNumberOfChromosomes":1,"totalSequenceLength":"119343","totalUngappedLength":"119343"},"currentAccession":"GCF_000881595.1","organism":{"organismName":"Diadromus pulchellus ascovirus 4a","taxId":158683},"pairedAccession":"GCA_000881595.1","sourceDatabase":"SOURCE_DATABASE_REFSEQ","typeMaterial":{"typeDisplayText":"ICTV species exemplar","typeLabel":"TYPE_ICTV"}}
{"accession":"GCF_000882315.1","annotationInfo":{"name":"Annotation submitted by NCBI RefSeq","provider":"NCBI RefSeq","releaseDate":"2008-11-14","stats":{"geneCounts":{"proteinCoding":8,"total":8}}},"assemblyInfo":{"assemblyLevel":"Complete Genome","assemblyName":"ViralMultiSegProj32329","assemblyStatus":"current","assemblyType":"haploid","pairedAssembly":{"accession":"GCA_000882315.1","annotationName":"Annotation submitted by Bull S.E., Department of Disease & Stress Biology, John Innes Centre, Colney Lane, Norwich, Norfolk, NR4 7UH, UNITED KINGDOM","status":"current"},"releaseDate":"2008-11-14","submitter":"Bull S.E., Department of Disease & Stress Biology, John Innes Centre, Colney Lane, Norwich, Norfolk, NR4 7UH, UNITED KINGDOM"},"assemblyStats":{"contigL50":1,"contigN50":2797,"gcCount":"2480","gcPercent":44.5,"numberOfComponentSequences":2,"numberOfContigs":2,"numberOfScaffolds":2,"scaffoldL50":1,"scaffoldN50":2797,"totalNumberOfChromosomes":2,"totalSequenceLength":"5573","totalUngappedLength":"5573"},"currentAccession":"GCF_000882315.1","organism":{"infraspecificNames":{"isolate":"EACMKV-[K298]"},"organismName":"East African cassava mosaic Kenya virus","taxId":393599},"pairedAccession":"GCA_000882315.1","sourceDatabase":"SOURCE_DATABASE_REFSEQ","typeMaterial":{"typeDisplayText":"ICTV species exemplar","typeLabel":"TYPE_ICTV"}}
{"accession":"GCF_000883675.1","annotationInfo":{"name":"Annotation submitted by NCBI RefSeq","provider":"NCBI RefSeq","releaseDate":"2009-03-25","stats":{"geneCounts":{"proteinCoding":3,"total":3}}},"assemblyInfo":{"assemblyLevel":"Complete Genome","assemblyName":"ViralProj36399","assemblyStatus":"current","assemblyType":"haploid","pairedAssembly":{"accession":"GCA_000883675.1","status":"current"},"releaseDate":"2009-03-25","submitter":"College of Veterinary Medicine, China Agricultural University"},"assemblyStats":{"contigL50":1,"contigN50":7722,"gcCount":"3218","gcPercent":41.5,"numberOfComponentSequences":1,"numberOfContigs":1,"numberOfScaffolds":1,"scaffoldL50":1,"scaffoldN50":7722,"totalNumberOfChromosomes":1,"totalSequenceLength":"7722","totalUngappedLength":"7722"},"currentAccession":"GCF_000883675.1","organism":{"infraspecificNames":{"strain":"C-NGB"},"organismName":"Duck astrovirus C-NGB","taxId":622438},"pairedAccession":"GCA_000883675.1","sourceDatabase":"SOURCE_DATABASE_REFSEQ"}
{"accession":"GCF_000884055.1","annotationInfo":{"name":"Annotation submitted by NCBI RefSeq","provider":"NCBI RefSeq","releaseDate":"2012-08-28","stats":{"geneCounts":{"proteinCoding":2,"total":2}}},"assemblyInfo":{"assemblyLevel":"Complete Genome","assemblyName":"ViralProj39351","assemblyStatus":"current","assemblyType":"haploid","pairedAssembly":{"accession":"GCA_000884055.1","status":"current"},"releaseDate":"2009-07-13","submitter":"School of Integrative Biology, University of Queensland"},"assemblyStats":{"contigL50":1,"contigN50":4806,"gcCount":"2288","gcPercent":47.5,"numberOfComponentSequences":1,"numberOfContigs":1,"numberOfScaffolds":1,"scaffoldL50":1,"scaffoldN50":4806,"totalNumberOfChromosomes":1,"totalSequenceLength":"4806","totalUngappedLength":"4806"},"currentAccession":"GCF_000884055.1","organism":{"infraspecificNames":{"isolate":"HD"},"organismName":"Drosophila A virus","taxId":595895},"pairedAccession":"GCA_000884055.1","sourceDatabase":"SOURCE_DATABASE_REFSEQ"}
{"accession":"GCF_000884455.1","annotationInfo":{"name":"Annotation submitted by NCBI RefSeq","provider":"NCBI RefSeq","releaseDate":"2018-08-13","stats":{"geneCounts":{"proteinCoding":2,"total":2}}},"assemblyInfo":{"assemblyLevel":"Complete Genome","assemblyName":"ViralProj41725","assemblyStatus":"current","assemblyType":"haploid","pairedAssembly":{"accession":"GCA_000884455.1","status":"current"},"releaseDate":"2009-11-13","submitter":"Plant Pathology & Microbiology, UC Riverside"},"assemblyStats":{"contigL50":1,"contigN50":6780,"gcCount":"2871","gcPercent":42.5,"numberOfComponentSequences":1,"numberOfContigs":1,"numberOfScaffolds":1,"scaffoldL50":1,"scaffoldN50":6780,"totalNumberOfChromosomes":1,"totalSequenceLength":"6780","totalUngappedLength":"6780"},"currentAccession":"GCF_000884455.1","organism":{"infraspecificNames":{"strain":"DTV"},"organismName":"Drosophila melanogaster totivirus SW-2009a","taxId":663282},"pairedAccession":"GCA_000884455.1","sourceDatabase":"SOURCE_DATABASE_REFSEQ"}
{"accession":"GCF_000885235.1","annotationInfo":{"name":"Annotation submitted by NCBI RefSeq","provider":"NCBI RefSeq","releaseDate":"2018-08-17","stats":{"geneCounts":{"nonCoding":10,"proteinCoding":6,"total":16}}},"assemblyInfo":{"assemblyLevel":"Complete Genome","assemblyName":"ViralProj40127","assemblyStatus":"current","assemblyType":"haploid","pairedAssembly":{"accession":"GCA_000885235.1","annotationName":"Annotation submitted by Jiggins F.M., Department of Genetics, University of Cambridge, Downing Street, Cambridge, CB2 3EH, UNITED KINGDOM","status":"current"},"releaseDate":"2009-08-24","submitter":"Jiggins F.M., Department of Genetics, University of Cambridge, Downing Street, Cambridge, CB2 3EH, UNITED KINGDOM"},"assemblyStats":{"contigL50":1,"contigN50":12390,"gcCount":"5593","gcPercent":45.0,"numberOfComponentSequences":1,"numberOfContigs":1,"numberOfScaffolds":1,"scaffoldL50":1,"scaffoldN50":12390,"totalNumberOfChromosomes":1,"totalSequenceLength":"12390","totalUngappedLength":"12390"},"currentAccession":"GCF_000885235.1","organism":{"infraspecificNames":{"isolate":"AP30"},"organismName":"Drosophila melanogaster sigmavirus AP30","taxId":666363},"pairedAccession":"GCA_000885235.1","sourceDatabase":"SOURCE_DATABASE_REFSEQ"}
{"accession":"GCF_000886775.1","assemblyInfo":{"assemblyLevel":"Complete Genome","assemblyName":"ViralProj40313","assemblyStatus":"current","assemblyType":"haploid","pairedAssembly":{"accession":"GCA_000886775.1","status":"current"},"releaseDate":"2004-12-01","submitter":"MRC Virology Unit"},"assemblyStats":{"contigL50":1,"contigN50":33213,"gcCount":"14284","gcPercent":43.0,"numberOfComponentSequences":1,"numberOfContigs":1,"numberOfScaffolds":1,"scaffoldL50":1,"scaffoldN50":33213,"totalNumberOfChromosomes":1,"totalSequenceLength":"33213","totalUngappedLength":"33213"},"currentAccession":"GCF_000886775.1","organism":{"organismName":"Duck atadenovirus A","taxId":130328},"pairedAccession":"GCA_000886775.1","sourceDatabase":"SOURCE_DATABASE_REFSEQ"}
{"accession":"GCF_000888055.1","annotationInfo":{"name":"Annotation submitted by NCBI RefSeq","provider":"NCBI RefSeq","releaseDate":"2019-06-04","stats":{"geneCounts":{"proteinCoding":236,"pseudogene":2,"total":238}}},"assemblyInfo":{"assemblyLevel":"Complete Genome","assemblyName":"ViralProj42945","assemblyStatus":"current","assemblyType":"haploid","pairedAssembly":{"accession":"GCA_000888055.1","annotationName":"Annotation submitted by Laboratory for Foodborne Zoonoses, Public Health Agency of Canada","status":"current"},"releaseDate":"2009-12-30","submitter":"Laboratory for Foodborne Zoonoses, Public Health Agency of Canada"},"assemblyStats":{"contigL50":1,"contigN50":157486,"gcCount":"88629","gcPercent":56.5,"numberOfComponentSequences":1,"numberOfContigs":1,"numberOfScaffolds":1,"scaffoldL50":1,"scaffoldN50":157486,"totalNumberOfChromosomes":1,"totalSequenceLength":"157486","totalUngappedLength":"157486"},"currentAccession":"GCF_000888055.1","organism":{"organismName":"Delftia phage PhiW-14","taxId":665032},"pairedAccession":"GCA_000888055.1","sourceDatabase":"SOURCE_DATABASE_REFSEQ","typeMaterial":{"typeDisplayText":"ICTV species exemplar","typeLabel":"TYPE_ICTV"}}
{"accession":"GCF_000888075.1","annotationInfo":{"name":"Annotation submitted by NCBI RefSeq","provider":"NCBI RefSeq","releaseDate":"2019-06-04","stats":{"geneCounts":{"proteinCoding":2,"total":2}}},"assemblyInfo":{"assemblyLevel":"Complete Genome","assemblyName":"ViralProj43007","assemblyStatus":"current","assemblyType":"haploid","pairedAssembly":{"accession":"GCA_000888075.1","annotationName":"Annotation submitted by Microbiology, Forestry and Agricultural Biotechnology Institute","status":"current"},"releaseDate":"2010-01-04","submitter":"Microbiology, Forestry and Agricultural Biotechnology Institute"},"assemblyStats":{"contigL50":1,"contigN50":5018,"gcCount":"2943","gcPercent":58.5,"numberOfComponentSequences":1,"numberOfContigs":1,"numberOfScaffolds":1,"scaffoldL50":1,"scaffoldN50":5018,"totalNumberOfChromosomes":1,"totalSequenceLength":"5018","totalUngappedLength":"5018"},"currentAccession":"GCF_000888075.1","organism":{"organismName":"Diplodia scrobiculata RNA virus 1","taxId":459770},"pairedAccession":"GCA_000888075.1","sourceDatabase":"SOURCE_DATABASE_REFSEQ"}
{"accession":"GCF_000889315.1","annotationInfo":{"name":"Annotation submitted by NCBI RefSeq","provider":"NCBI RefSeq","releaseDate":"2018-08-13","stats":{"geneCounts":{"proteinCoding":4,"total":4}}},"assemblyInfo":{"assemblyLevel":"Complete Genome","assemblyName":"ViralProj53503","assemblyStatus":"current","assemblyType":"haploid","pairedAssembly":{"accession":"GCA_000889315.1","status":"current"},"releaseDate":"2010-10-04","submitter":"School of Biological Sciences, University of Canterbury"},"assemblyStats":{"contigL50":1,"contigN50":2762,"gcCount":"1336","gcPercent":48.5,"numberOfComponentSequences":1,"numberOfContigs":1,"numberOfScaffolds":1,"scaffoldL50":1,"scaffoldN50":2762,"totalNumberOfChromosomes":1,"totalSequenceLength":"2762","totalUngappedLength":"2762"},"currentAccession":"GCF_000889315.1","organism":{"infraspecificNames":{"strain":"DDSMV-[AU:QL:99]"},"organismName":"Digitaria didactyla striate mosaic virus","taxId":889510},"pairedAccession":"GCA_000889315.1","sourceDatabase":"SOURCE_DATABASE_REFSEQ","typeMaterial":{"typeDisplayText":"ICTV species exemplar","typeLabel":"TYPE_ICTV"}}
{"accession":"GCF_000894455.1","annotationInfo":{"name":"Annotation submitted by NCBI RefSeq","provider":"NCBI RefSeq","releaseDate":"2019-05-24","stats":{"geneCounts":{"proteinCoding":1,"total":1}}},"assemblyInfo":{"assemblyLevel":"Complete Genome","assemblyName":"ViralProj115527","assemblyStatus":"current","assemblyType":"haploid","pairedAssembly":{"accession":"GCA_000894455.1","status":"current"},"releaseDate":"2012-03-23","submitter":"Arbovirus Laboratory, Liaoning Center For Disease Control and Prevention"},"assemblyStats":{"contigL50":1,"contigN50":10791,"gcCount":"5211","gcPercent":48.5,"numberOfComponentSequences":1,"numberOfContigs":1,"numberOfScaffolds":1,"scaffoldL50":1,"scaffoldN50":10791,"totalNumberOfChromosomes":1,"totalSequenceLength":"10791","totalUngappedLength":"10791"},"currentAccession":"GCF_000894455.1","organism":{"infraspecificNames":{"isolate":"DG0909"},"organismName":"Donggang virus","taxId":985683},"pairedAccession":"GCA_000894455.1","sourceDatabase":"SOURCE_DATABASE_REFSEQ"}
{"accession":"GCF_000897735.1","annotationInfo":{"name":"Annotation submitted by NCBI RefSeq","provider":"NCBI RefSeq","releaseDate":"2012-10-04","stats":{"geneCounts":{"proteinCoding":7,"total":7}}},"assemblyInfo":{"assemblyLevel":"Complete Genome","assemblyName":"ViralMultiSegProj176617","assemblyStatus":"current","assemblyType":"haploid","pairedAssembly":{"accession":"GCA_000897735.1","annotationName":"Annotation submitted by Fruticultura Subtropical y Fitopatologia, Instituto de Hortofruticultura Subtropical y Mediterranea 'La Mayora'","status":"current"},"releaseDate":"2012-10-04","submitter":"Fruticultura Subtropical y Fitopatologia, Instituto de Hortofruticultura Subtropical y Mediterranea 'La Mayora'"},"assemblyStats":{"contigL50":1,"contigN50":2599,"gcCount":"2246","gcPercent":43.5,"numberOfComponentSequences":2,"numberOfContigs":2,"numberOfScaffolds":2,"scaffoldL50":1,"scaffoldN50":2599,"totalNumberOfChromosomes":2,"totalSequenceLength":"5163","totalUngappedLength":"5163"},"currentAccession":"GCF_000897735.1","organism":{"infraspecificNames":{"isolate":"Venezuela:Rubio 933:2007"},"organismName":"Datura leaf distortion virus","taxId":1227357},"pairedAccession":"GCA_000897735.1","sourceDatabase":"SOURCE_DATABASE_REFSEQ","typeMaterial":{"typeDisplayText":"ICTV species exemplar","typeLabel":"TYPE_ICTV"}}
{"accession":"GCF_000899555.1","annotationInfo":{"name":"Annotation submitted by NCBI RefSeq","provider":"NCBI RefSeq","releaseDate":"2018-08-13","stats":{"geneCounts":{"proteinCoding":2,"total":2}}},"assemblyInfo":{"assemblyLevel":"Complete Genome","assemblyName":"ViralProj178591","assemblyStatus":"current","assemblyType":"haploid","pairedAssembly":{"accession":"GCA_000899555.1","status":"current"},"releaseDate":"2012-10-31","submitter":"Plant Virology, WA State Agricultural Biotechnology Centre, Murdoch University"},"assemblyStats":{"contigL50":1,"contigN50":6956,"gcCount":"2564","gcPercent":37.0,"numberOfComponentSequences":1,"numberOfContigs":1,"numberOfScaffolds":1,"scaffoldL50":1,"scaffoldN50":6956,"totalNumberOfChromosomes":1,"totalSequenceLength":"6956","totalUngappedLength":"6956"},"currentAccession":"GCF_000899555.1","organism":{"infraspecificNames":{"isolate":"SW3.3"},"organismName":"Diuris virus A","taxId":1247115},"pairedAccession":"GCA_000899555.1","sourceDatabase":"SOURCE_DATABASE_REFSEQ","typeMaterial":{"typeDisplayText":"ICTV species exemplar","typeLabel":"TYPE_ICTV"}}
{"accession":"GCF_000900075.1","annotationInfo":{"name":"Annotation submitted by NCBI RefSeq","provider":"NCBI RefSeq","releaseDate":"2018-08-13","stats":{"geneCounts":{"proteinCoding":4,"total":4}}},"assemblyInfo":{"assemblyLevel":"Complete Genome","assemblyMethod":"DNAMAN v. 5.2.9","assemblyName":"ViralProj174778","assemblyStatus":"current","assemblyType":"haploid","pairedAssembly":{"accession":"GCA_000900075.1","status":"current"},"releaseDate":"2012-09-10","sequencingTech":"Sanger dideoxy sequencing","submitter":"School of Biological Sciences, University of Canterbury"},"assemblyStats":{"contigL50":1,"contigN50":2816,"gcCount":"1488","gcPercent":53.0,"numberOfComponentSequences":1,"numberOfContigs":1,"numberOfScaffolds":1,"scaffoldL50":1,"scaffoldN50":2816,"totalNumberOfChromosomes":1,"totalSequenceLength":"2816","totalUngappedLength":"2816"},"currentAccession":"GCF_000900075.1","organism":{"infraspecificNames":{"isolate":"AU-QG5-2011"},"organismName":"Digitaria ciliaris striate mosaic virus","taxId":1196237},"pairedAccession":"GCA_000900075.1","sourceDatabase":"SOURCE_DATABASE_REFSEQ","typeMaterial":{"typeDisplayText":"ICTV species exemplar","typeLabel":"TYPE_ICTV"}}
{"accession":"GCF_000900175.1","annotationInfo":{"name":"Annotation submitted by NCBI RefSeq","provider":"NCBI RefSeq","releaseDate":"2012-10-04","stats":{"geneCounts":{"proteinCoding":7,"total":7}}},"assemblyInfo":{"assemblyLevel":"Complete Genome","assemblyName":"ViralMultiSegProj176616","assemblyStatus":"current","assemblyType":"haploid","pairedAssembly":{"accession":"GCA_000900175.1","annotationName":"Annotation submitted by Fruticultura Subtropical y Fitopatologia, Instituto de Hortofruticultura Subtropical y Mediterranea 'La Mayora'","status":"current"},"releaseDate":"2012-10-04","submitter":"Fruticultura Subtropical y Fitopatologia, Instituto de Hortofruticultura Subtropical y Mediterranea 'La Mayora'"},"assemblyStats":{"contigL50":1,"contigN50":2616,"gcCount":"2284","gcPercent":44.0,"numberOfComponentSequences":2,"numberOfContigs":2,"numberOfScaffolds":2,"scaffoldL50":1,"scaffoldN50":2616,"totalNumberOfChromosomes":2,"totalSequenceLength":"5214","totalUngappedLength":"5214"},"currentAccession":"GCF_000900175.1","organism":{"infraspecificNames":{"isolate":"Venezuela:Albarico 1020:2007"},"organismName":"Dalechampia chlorotic mosaic virus","taxId":1227356},"pairedAccession":"GCA_000900175.1","sourceDatabase":"SOURCE_DATABASE_REFSEQ","typeMaterial":{"typeDisplayText":"ICTV species exemplar","typeLabel":"TYPE_ICTV"}}
{"accession":"GCF_000900895.1","annotationInfo":{"name":"Annotation submitted by NCBI RefSeq","provider":"NCBI RefSeq","releaseDate":"2018-08-13","stats":{"geneCounts":{"proteinCoding":1,"total":1}}},"assemblyInfo":{"assemblyLevel":"Complete Genome","assemblyName":"ViralProj181244","assemblyStatus":"current","assemblyType":"haploid","pairedAssembly":{"accession":"GCA_000900895.1","status":"current"},"releaseDate":"2012-11-21","sequencingTech":"Sanger dideoxy sequencing","submitter":"School of Biological Sciences, University of Canterbury"},"assemblyStats":{"contigL50":1,"contigN50":1479,"gcCount":"734","gcPercent":49.5,"numberOfComponentSequences":1,"numberOfContigs":1,"numberOfScaffolds":1,"scaffoldL50":1,"scaffoldN50":1479,"totalNumberOfChromosomes":1,"totalSequenceLength":"1479","totalUngappedLength":"1479"},"currentAccession":"GCF_000900895.1","organism":{"infraspecificNames":{"isolate":"PR_NZ48_2009"},"organismName":"Dragonfly associated alphasatellite","taxId":2169905},"pairedAccession":"GCA_000900895.1","sourceDatabase":"SOURCE_DATABASE_REFSEQ","typeMaterial":{"typeDisplayText":"ICTV species exemplar","typeLabel":"TYPE_ICTV"}}
{"accession":"GCF_000900995.1","annotationInfo":{"name":"Annotation submitted by NCBI RefSeq","provider":"NCBI RefSeq","releaseDate":"2021-10-12","stats":{"geneCounts":{"proteinCoding":49,"total":49}}},"assemblyInfo":{"assemblyLevel":"Complete Genome","assemblyName":"ViralProj181996","assemblyStatus":"current","assemblyType":"haploid","pairedAssembly":{"accession":"GCA_000900995.1","status":"current"},"releaseDate":"2012-11-21","submitter":"College of Life Sciences, Zhejiang University"},"assemblyStats":{"contigL50":1,"contigN50":49335,"gcCount":"22693","gcPercent":46.0,"numberOfComponentSequences":1,"numberOfContigs":1,"numberOfScaffolds":1,"scaffoldL50":1,"scaffoldN50":49335,"totalNumberOfChromosomes":1,"totalSequenceLength":"49335","totalUngappedLength":"49335"},"currentAccession":"GCF_000900995.1","organism":{"infraspecificNames":{"isolate":"D6E"},"organismName":"Deep-sea thermophilic phage D6E","taxId":749413},"pairedAccession":"GCA_000900995.1","sourceDatabase":"SOURCE_DATABASE_REFSEQ"}
{"accession":"GCF_000901395.1","annotationInfo":{"name":"Annotation submitted by NCBI RefSeq","provider":"NCBI RefSeq","releaseDate":"2012-11-01","stats":{"geneCounts":{"proteinCoding":5,"total":5}}},"assemblyInfo":{"assemblyLevel":"Complete Genome","assemblyMethod":"Sequencher (Gene Codes Corporation) v. 4.7","assemblyName":"ViralProj177547","assemblyStatus":"current","assemblyType":"haploid","pairedAssembly":{"accession":"GCA_000901395.1","status":"current"},"releaseDate":"2012-10-15","sequencingTech":"Sanger dideoxy sequencing","submitter":"College of Marine Science, University of South Florida"},"assemblyStats":{"contigL50":1,"contigN50":4472,"gcCount":"2622","gcPercent":58.5,"numberOfComponentSequences":1,"numberOfContigs":1,"numberOfScaffolds":1,"scaffoldL50":1,"scaffoldN50":4472,"totalNumberOfChromosomes":1,"totalSequenceLength":"4472","totalUngappedLength":"4472"},"currentAccession":"GCF_000901395.1","organism":{"infraspecificNames":{"isolate":"FL1-NZ54-2010"},"organismName":"Dragonfly-associated microphage 1","taxId":1234888},"pairedAccession":"GCA_000901395.1","sourceDatabase":"SOURCE_DATABASE_REFSEQ"}
{"accession":"GCF_000901495.1","annotationInfo":{"name":"Annotation submitted by NCBI RefSeq","provider":"NCBI RefSeq","releaseDate":"2018-08-13","stats":{"geneCounts":{"proteinCoding":2,"total":2}}},"assemblyInfo":{"assemblyLevel":"Complete Genome","assemblyName":"ViralProj178592","assemblyStatus":"current","assemblyType":"haploid","pairedAssembly":{"accession":"GCA_000901495.1","status":"current"},"releaseDate":"2012-10-31","submitter":"Plant Virology, WA State Agricultural Biotechnology Centre, Murdoch University"},"assemblyStats":{"contigL50":1,"contigN50":7001,"gcCount":"2611","gcPercent":37.5,"numberOfComponentSequences":1,"numberOfContigs":1,"numberOfScaffolds":1,"scaffoldL50":1,"scaffoldN50":7001,"totalNumberOfChromosomes":1,"totalSequenceLength":"7001","totalUngappedLength":"7001"},"currentAccession":"GCF_000901495.1","organism":{"infraspecificNames":{"isolate":"SW3.3"},"organismName":"Diuris virus B","taxId":1247116},"pairedAccession":"GCA_000901495.1","sourceDatabase":"SOURCE_DATABASE_REFSEQ","typeMaterial":{"typeDisplayText":"ICTV species exemplar","typeLabel":"TYPE_ICTV"}}
{"accession":"GCF_000903075.1","annotationInfo":{"name":"Annotation submitted by NCBI RefSeq","provider":"NCBI RefSeq","releaseDate":"2020-12-19","stats":{"geneCounts":{"nonCoding":1,"proteinCoding":201,"total":202}}},"assemblyInfo":{"assemblyLevel":"Complete Genome","assemblyName":"ViralProj185317","assemblyStatus":"current","assemblyType":"haploid","pairedAssembly":{"accession":"GCA_000903075.1","annotationName":"Annotation submitted by to the INSDC. Adriaenssens E.M., Biosystems, K.U.Leuven, Kasteelpark Arenberg 21 - b2462, 3001 Heverlee, BELGIUM","status":"current"},"releaseDate":"2013-02-05","submitter":"to the INSDC. Adriaenssens E.M., Biosystems, K.U.Leuven, Kasteelpark Arenberg 21 - b2462, 3001 Heverlee, BELGIUM"},"assemblyStats":{"contigL50":1,"contigN50":152427,"gcCount":"75114","gcPercent":49.5,"numberOfComponentSequences":1,"numberOfContigs":1,"numberOfScaffolds":1,"scaffoldL50":1,"scaffoldN50":152427,"totalNumberOfChromosomes":1,"totalSequenceLength":"152427","totalUngappedLength":"152427"},"currentAccession":"GCF_000903075.1","organism":{"organismName":"Dickeya phage vB-DsoM-LIMEstone1","taxId":2678590},"pairedAccession":"GCA_000903075.1","sourceDatabase":"SOURCE_DATABASE_REFSEQ","typeMaterial":{"typeDisplayText":"ICTV species exemplar","typeLabel":"TYPE_ICTV"}}
{"accession":"GCF_000903435.1","annotationInfo":{"name":"Annotation submitted by NCBI RefSeq","provider":"NCBI RefSeq","releaseDate":"2018-08-13","stats":{"geneCounts":{"proteinCoding":4,"total":4}}},"assemblyInfo":{"assemblyLevel":"Complete Genome","assemblyName":"ViralProj181243","assemblyStatus":"current","assemblyType":"haploid","pairedAssembly":{"accession":"GCA_000903435.1","status":"current"},"releaseDate":"2012-11-21","sequencingTech":"Sanger dideoxy sequencing","submitter":"School of Biological Sciences, University of Canterbury"},"assemblyStats":{"contigL50":1,"contigN50":2650,"gcCount":"1277","gcPercent":48.0,"numberOfComponentSequences":1,"numberOfContigs":1,"numberOfScaffolds":1,"scaffoldL50":1,"scaffoldN50":2650,"totalNumberOfChromosomes":1,"totalSequenceLength":"2650","totalUngappedLength":"2650"},"currentAccession":"GCF_000903435.1","organism":{"infraspecificNames":{"isolate":"PR_NZ70_2009"},"organismName":"Dragonfly-associated mastrevirus","taxId":1249648},"pairedAccession":"GCA_000903435.1","sourceDatabase":"SOURCE_DATABASE_REFSEQ"}
{"accession":"GCF_000907335.1","annotationInfo":{"name":"Annotation submitted by NCBI RefSeq","provider":"NCBI RefSeq","releaseDate":"2013-05-13","stats":{"geneCounts":{"proteinCoding":1,"total":1}}},"assemblyInfo":{"assemblyLevel":"Complete Genome","assemblyName":"ViralProj202316","assemblyStatus":"current","assemblyType":"haploid","pairedAssembly":{"accession":"GCA_000907335.1","status":"current"},"releaseDate":"2013-05-10","submitter":"Plant Virology, WA State Agricultural Biotechnology Centre, Murdoch University"},"assemblyStats":{"contigL50":1,"contigN50":9868,"gcCount":"4016","gcPercent":40.5,"numberOfComponentSequences":1,"numberOfContigs":1,"numberOfScaffolds":1,"scaffoldL50":1,"scaffoldN50":9868,"totalNumberOfChromosomes":1,"totalSequenceLength":"9868","totalUngappedLength":"9868"},"currentAccession":"GCF_000907335.1","organism":{"infraspecificNames":{"isolate":"SW3.1"},"organismName":"Donkey orchid virus A","taxId":1198144},"pairedAccession":"GCA_000907335.1","sourceDatabase":"SOURCE_DATABASE_REFSEQ","typeMaterial":{"typeDisplayText":"ICTV species exemplar","typeLabel":"TYPE_ICTV"}}
{"accession":"GCF_000908315.1","annotationInfo":{"name":"Annotation submitted by NCBI RefSeq","provider":"NCBI RefSeq","releaseDate":"2013-04-24","stats":{"geneCounts":{"proteinCoding":2,"total":2}}},"assemblyInfo":{"assemblyLevel":"Complete Genome","assemblyName":"ViralMultiSegProj198774","assemblyStatus":"current","assemblyType":"haploid","pairedAssembly":{"accession":"GCA_000908315.1","status":"current"},"releaseDate":"2013-04-24","sequencingTech":"Sanger dideoxy sequencing","submitter":"Institute of Plant Diseases and Plant Protection, Gottfried Wilhelm Leibniz University Hannover"},"assemblyStats":{"contigL50":1,"contigN50":2430,"gcCount":"1996","gcPercent":41.5,"numberOfComponentSequences":2,"numberOfContigs":2,"numberOfScaffolds":2,"scaffoldL50":1,"scaffoldN50":2430,"totalNumberOfChromosomes":2,"totalSequenceLength":"4784","totalUngappedLength":"4784"},"currentAccession":"GCF_000908315.1","organism":{"infraspecificNames":{"isolate":"IPP_hortorum"},"organismName":"Dill cryptic virus 2","taxId":1323529},"pairedAccession":"GCA_000908315.1","sourceDatabase":"SOURCE_DATABASE_REFSEQ","typeMaterial":{"typeDisplayText":"ICTV species exemplar","typeLabel":"TYPE_ICTV"}}
{"accession":"GCF_000911135.1","annotationInfo":{"name":"Annotation submitted by NCBI RefSeq","provider":"NCBI RefSeq","releaseDate":"2018-08-13","stats":{"geneCounts":{"proteinCoding":6,"total":6}}},"assemblyInfo":{"assemblyLevel":"Complete Genome","assemblyName":"ViralProj224247","assemblyStatus":"current","assemblyType":"haploid","pairedAssembly":{"accession":"GCA_000911135.1","annotationName":"Annotation submitted by Biological Sciences, Institute of Evolutionary Biology, University of Edinburgh","status":"current"},"releaseDate":"2013-10-24","submitter":"Biological Sciences, Institute of Evolutionary Biology, University of Edinburgh"},"assemblyStats":{"contigL50":1,"contigN50":12676,"gcCount":"4933","gcPercent":39.0,"numberOfComponentSequences":1,"numberOfContigs":1,"numberOfScaffolds":1,"scaffoldL50":1,"scaffoldN50":12676,"totalNumberOfChromosomes":1,"totalSequenceLength":"12676","totalUngappedLength":"12676"},"currentAccession":"GCF_000911135.1","organism":{"infraspecificNames":{"isolate":"10A"},"organismName":"Drosophila obscura sigmavirus 10A","taxId":666962},"pairedAccession":"GCA_000911135.1","sourceDatabase":"SOURCE_DATABASE_REFSEQ","typeMaterial":{"typeDisplayText":"ICTV species exemplar","typeLabel":"TYPE_ICTV"}}
{"accession":"GCF_000912815.1","annotationInfo":{"name":"Annotation submitted by NCBI RefSeq","provider":"NCBI RefSeq","releaseDate":"2013-10-31","stats":{"geneCounts":{"proteinCoding":2,"total":2}}},"assemblyInfo":{"assemblyLevel":"Complete Genome","assemblyName":"ViralMultiSegProj225921","assemblyStatus":"current","assemblyType":"haploid","pairedAssembly":{"accession":"GCA_000912815.1","status":"current"},"releaseDate":"2013-10-31","sequencingTech":"Sanger dideoxy sequencing","submitter":"Institute of Plant Diseases and Plant Protection, Gottfried Wilhelm Leibniz University Hannover"},"assemblyStats":{"contigL50":1,"contigN50":2013,"gcCount":"1766","gcPercent":46.0,"numberOfComponentSequences":2,"numberOfContigs":2,"numberOfScaffolds":2,"scaffoldL50":1,"scaffoldN50":2013,"totalNumberOfChromosomes":2,"totalSequenceLength":"3850","totalUngappedLength":"3850"},"currentAccession":"GCF_000912815.1","organism":{"infraspecificNames":{"isolate":"IPP_hortorum"},"organismName":"Dill cryptic virus 1","taxId":1408895},"pairedAccession":"GCA_000912815.1","sourceDatabase":"SOURCE_DATABASE_REFSEQ"}
{"accession":"GCF_000912855.1","annotationInfo":{"name":"Annotation submitted by NCBI RefSeq","provider":"NCBI RefSeq","releaseDate":"2013-11-01","stats":{"geneCounts":{"other":1,"proteinCoding":6,"total":7}}},"assemblyInfo":{"assemblyLevel":"Complete Genome","assemblyName":"ViralMultiSegProj226083","assemblyStatus":"current","assemblyType":"haploid","pairedAssembly":{"accession":"GCA_000912855.1","annotationName":"Annotation submitted by Biotechnology, Molecular Virology Lab, Center of Agricultural Biochemistry and Biotechnology, University of Agriculture","status":"current"},"releaseDate":"2013-11-01","sequencingTech":"Sanger dideoxy sequencing","submitter":"Biotechnology, Molecular Virology Lab, Center of Agricultural Biochemistry and Biotechnology, University of Agriculture"},"assemblyStats":{"contigL50":1,"contigN50":2804,"gcCount":"2459","gcPercent":44.0,"numberOfComponentSequences":2,"numberOfContigs":2,"numberOfScaffolds":2,"scaffoldL50":1,"scaffoldN50":2804,"totalNumberOfChromosomes":2,"totalSequenceLength":"5558","totalUngappedLength":"5558"},"currentAccession":"GCF_000912855.1","organism":{"organismName":"East African cassava mosaic Malawi virus","taxId":223264},"pairedAccession":"GCA_000912855.1","sourceDatabase":"SOURCE_DATABASE_REFSEQ"}
{"accession":"GCF_000914315.1","annotationInfo":{"name":"Annotation submitted by NCBI RefSeq","provider":"NCBI RefSeq","releaseDate":"2014-02-06","stats":{"geneCounts":{"proteinCoding":2,"total":2}}},"assemblyInfo":{"assemblyLevel":"Complete Genome","assemblyMethod":"DNA baser v. v3","assemblyName":"ViralProj237471","assemblyStatus":"current","assemblyType":"haploid","pairedAssembly":{"accession":"GCA_000914315.1","status":"current"},"releaseDate":"2014-02-06","sequencingTech":"Sanger dideoxy sequencing","submitter":"School of Biological Sciences, University of Canterbury"},"assemblyStats":{"contigL50":1,"contigN50":1628,"gcCount":"895","gcPercent":55.0,"numberOfComponentSequences":1,"numberOfContigs":1,"numberOfScaffolds":1,"scaffoldL50":1,"scaffoldN50":1628,"totalNumberOfChromosomes":1,"totalSequenceLength":"1628","totalUngappedLength":"1628"},"currentAccession":"GCF_000914315.1","organism":{"infraspecificNames":{"isolate":"DflaCV-8_NZ-PG5-LS"},"organismName":"Dragonfly larvae associated circular virus-8","taxId":1454029},"pairedAccession":"GCA_000914315.1","sourceDatabase":"SOURCE_DATABASE_REFSEQ"}
{"accession":"GCF_000914335.1","annotationInfo":{"name":"Annotation submitted by NCBI RefSeq","provider":"NCBI RefSeq","releaseDate":"2014-02-06","stats":{"geneCounts":{"proteinCoding":2,"total":2}}},"assemblyInfo":{"assemblyLevel":"Complete Genome","assemblyMethod":"DNA baser v. v3","assemblyName":"ViralProj237475","assemblyStatus":"current","assemblyType":"haploid","pairedAssembly":{"accession":"GCA_000914335.1","status":"current"},"releaseDate":"2014-02-06","sequencingTech":"Sanger dideoxy sequencing","submitter":"School of Biological Sciences, University of Canterbury"},"assemblyStats":{"contigL50":1,"contigN50":2249,"gcCount":"1135","gcPercent":50.5,"numberOfComponentSequences":1,"numberOfContigs":1,"numberOfScaffolds":1,"scaffoldL50":1,"scaffoldN50":2249,"totalNumberOfChromosomes":1,"totalSequenceLength":"2249","totalUngappedLength":"2249"},"currentAccession":"GCF_000914335.1","organism":{"infraspecificNames":{"isolate":"DflaCV-3_NZ-PG1-LG"},"organismName":"Dragonfly larvae associated circular virus-3","taxId":1454024},"pairedAccession":"GCA_000914335.1","sourceDatabase":"SOURCE_DATABASE_REFSEQ"}
{"accession":"GCF_000914355.1","annotationInfo":{"name":"Annotation submitted by NCBI RefSeq","provider":"NCBI RefSeq","releaseDate":"2014-02-06","stats":{"geneCounts":{"proteinCoding":2,"total":2}}},"assemblyInfo":{"assemblyLevel":"Complete Genome","assemblyMethod":"DNA baser v. v3","assemblyName":"ViralProj237479","assemblyStatus":"current","assemblyType":"haploid","pairedAssembly":{"accession":"GCA_000914355.1","status":"current"},"releaseDate":"2014-02-06","sequencingTech":"Sanger dideoxy sequencing","submitter":"School of Biological Sciences, University of Canterbury"},"assemblyStats":{"contigL50":1,"contigN50":2259,"gcCount":"1008","gcPercent":44.5,"numberOfComponentSequences":1,"numberOfContigs":1,"numberOfScaffolds":1,"scaffoldL50":1,"scaffoldN50":2259,"totalNumberOfChromosomes":1,"totalSequenceLength":"2259","totalUngappedLength":"2259"},"currentAccession":"GCF_000914355.1","organism":{"infraspecificNames":{"isolate":"DflaCV-10_NZ-XZ1-LH"},"organismName":"Dragonfly larvae associated circular virus-10","taxId":1454022},"pairedAccession":"GCA_000914355.1","sourceDatabase":"SOURCE_DATABASE_REFSEQ"}
{"accession":"GCF_000914975.1","annotationInfo":{"name":"Annotation submitted by NCBI RefSeq","provider":"NCBI RefSeq","releaseDate":"2018-08-13","stats":{"geneCounts":{"proteinCoding":6,"total":6}}},"assemblyInfo":{"assemblyLevel":"Complete Genome","assemblyMethod":"Geneious v. 6","assemblyName":"ViralProj229828","assemblyStatus":"current","assemblyType":"haploid","pairedAssembly":{"accession":"GCA_000914975.1","status":"current"},"releaseDate":"2013-11-26","sequencingTech":"Illumina","submitter":"Plant Virology, WA State Agricultural Biotechnology Centre, Murdoch University"},"assemblyStats":{"contigL50":1,"contigN50":7838,"gcCount":"4301","gcPercent":55.0,"numberOfComponentSequences":1,"numberOfContigs":1,"numberOfScaffolds":1,"scaffoldL50":1,"scaffoldN50":7838,"totalNumberOfChromosomes":1,"totalSequenceLength":"7838","totalUngappedLength":"7838"},"currentAccession":"GCF_000914975.1","organism":{"infraspecificNames":{"isolate":"Mariginiup11"},"organismName":"Donkey orchid symptomless virus","taxId":1400526},"pairedAccession":"GCA_000914975.1","sourceDatabase":"SOURCE_DATABASE_REFSEQ","typeMaterial":{"typeDisplayText":"ICTV species exemplar","typeLabel":"TYPE_ICTV"}}
{"accession":"GCF_000915335.1","annotationInfo":{"name":"Annotation submitted by NCBI RefSeq","provider":"NCBI RefSeq","releaseDate":"2014-02-06","stats":{"geneCounts":{"proteinCoding":2,"total":2}}},"assemblyInfo":{"assemblyLevel":"Complete Genome","assemblyMethod":"DNA baser v. v3","assemblyName":"ViralProj237469","assemblyStatus":"current","assemblyType":"haploid","pairedAssembly":{"accession":"GCA_000915335.1","status":"current"},"releaseDate":"2014-02-06","sequencingTech":"Sanger dideoxy sequencing","submitter":"School of Biological Sciences, University of Canterbury"},"assemblyStats":{"contigL50":1,"contigN50":1722,"gcCount":"645","gcPercent":37.5,"numberOfComponentSequences":1,"numberOfContigs":1,"numberOfScaffolds":1,"scaffoldL50":1,"scaffoldN50":1722,"totalNumberOfChromosomes":1,"totalSequenceLength":"1722","totalUngappedLength":"1722"},"currentAccession":"GCF_000915335.1","organism":{"infraspecificNames":{"isolate":"DflaCV-9_NZ-PG10-LD"},"organismName":"Dragonfly larvae associated circular virus-9","taxId":1454030},"pairedAccession":"GCA_000915335.1","sourceDatabase":"SOURCE_DATABASE_REFSEQ"}
{"accession":"GCF_000915355.1","annotationInfo":{"name":"Annotation submitted by NCBI RefSeq","provider":"NCBI RefSeq","releaseDate":"2014-02-06","stats":{"geneCounts":{"proteinCoding":2,"total":2}}},"assemblyInfo":{"assemblyLevel":"Complete Genome","assemblyMethod":"DNA baser v. v3","assemblyName":"ViralProj237473","assemblyStatus":"current","assemblyType":"haploid","pairedAssembly":{"accession":"GCA_000915355.1","status":"current"},"releaseDate":"2014-02-06","sequencingTech":"Sanger dideoxy sequencing","submitter":"School of Biological Sciences, University of Canterbury"},"assemblyStats":{"contigL50":1,"contigN50":1700,"gcCount":"825","gcPercent":48.5,"numberOfComponentSequences":1,"numberOfContigs":1,"numberOfScaffolds":1,"scaffoldL50":1,"scaffoldN50":1700,"totalNumberOfChromosomes":1,"totalSequenceLength":"1700","totalUngappedLength":"1700"},"currentAccession":"GCF_000915355.1","organism":{"infraspecificNames":{"isolate":"DflaCV-6_NZ-PG9-LD"},"organismName":"Dragonfly larvae associated circular virus-6","taxId":1454027},"pairedAccession":"GCA_000915355.1","sourceDatabase":"SOURCE_DATABASE_REFSEQ"}
{"accession":"GCF_000915375.1","annotationInfo":{"name":"Annotation submitted by NCBI RefSeq","provider":"NCBI RefSeq","releaseDate":"2014-02-06","stats":{"geneCounts":{"proteinCoding":2,"total":2}}},"assemblyInfo":{"assemblyLevel":"Complete Genome","assemblyMethod":"DNA baser v. v3","assemblyName":"ViralProj237477","assemblyStatus":"current","assemblyType":"haploid","pairedAssembly":{"accession":"GCA_000915375.1","status":"current"},"releaseDate":"2014-02-06","sequencingTech":"Sanger dideoxy sequencing","submitter":"School of Biological Sciences, University of Canterbury"},"assemblyStats":{"contigL50":1,"contigN50":2121,"gcCount":"841","gcPercent":39.5,"numberOfComponentSequences":1,"numberOfContigs":1,"numberOfScaffolds":1,"scaffoldL50":1,"scaffoldN50":2121,"totalNumberOfChromosomes":1,"totalSequenceLength":"2121","totalUngappedLength":"2121"},"currentAccession":"GCF_000915375.1","organism":{"infraspecificNames":{"isolate":"DflaCV-4_NZ-PG3-LG"},"organismName":"Dragonfly larvae associated circular virus-4","taxId":1454025},"pairedAccession":"GCA_000915375.1","sourceDatabase":"SOURCE_DATABASE_REFSEQ"}
{"accession":"GCF_000916015.1","annotationInfo":{"name":"Annotation submitted by NCBI RefSeq","provider":"NCBI RefSeq","releaseDate":"2014-02-06","stats":{"geneCounts":{"proteinCoding":2,"total":2}}},"assemblyInfo":{"assemblyLevel":"Complete Genome","assemblyMethod":"DNA baser v. v3","assemblyName":"ViralProj237472","assemblyStatus":"current","assemblyType":"haploid","pairedAssembly":{"accession":"GCA_000916015.1","status":"current"},"releaseDate":"2014-02-06","sequencingTech":"Sanger dideoxy sequencing","submitter":"School of Biological Sciences, University of Canterbury"},"assemblyStats":{"contigL50":1,"contigN50":2253,"gcCount":"1249","gcPercent":55.5,"numberOfComponentSequences":1,"numberOfContigs":1,"numberOfScaffolds":1,"scaffoldL50":1,"scaffoldN50":2253,"totalNumberOfChromosomes":1,"totalSequenceLength":"2253","totalUngappedLength":"2253"},"currentAccession":"GCF_000916015.1","organism":{"infraspecificNames":{"isolate":"DflaCV-7_NZ-PG5-LH"},"organismName":"Dragonfly larvae associated circular virus-7","taxId":1454028},"pairedAccession":"GCA_000916015.1","sourceDatabase":"SOURCE_DATABASE_REFSEQ"}
{"accession":"GCF_000916035.1","annotationInfo":{"name":"Annotation submitted by NCBI RefSeq","provider":"NCBI RefSeq","releaseDate":"2014-02-06","stats":{"geneCounts":{"proteinCoding":2,"total":2}}},"assemblyInfo":{"assemblyLevel":"Complete Genome","assemblyMethod":"DNA baser v. v3","assemblyName":"ViralProj237476","assemblyStatus":"current","assemblyType":"haploid","pairedAssembly":{"accession":"GCA_000916035.1","status":"current"},"releaseDate":"2014-02-06","sequencingTech":"Sanger dideoxy sequencing","submitter":"School of Biological Sciences, University of Canterbury"},"assemblyStats":{"contigL50":1,"contigN50":2398,"gcCount":"1000","gcPercent":41.5,"numberOfComponentSequences":1,"numberOfContigs":1,"numberOfScaffolds":1,"scaffoldL50":1,"scaffoldN50":2398,"totalNumberOfChromosomes":1,"totalSequenceLength":"2398","totalUngappedLength":"2398"},"currentAccession":"GCF_000916035.1","organism":{"infraspecificNames":{"isolate":"DflaCV-2_NZ-PG8-LS"},"organismName":"Dragonfly larvae associated circular virus-2","taxId":1454023},"pairedAccession":"GCA_000916035.1","sourceDatabase":"SOURCE_DATABASE_REFSEQ"}
{"accession":"GCF_000916875.1","annotationInfo":{"name":"Annotation submitted by NCBI RefSeq","provider":"NCBI RefSeq","releaseDate":"2014-02-06","stats":{"geneCounts":{"proteinCoding":2,"total":2}}},"assemblyInfo":{"assemblyLevel":"Complete Genome","assemblyMethod":"DNA baser v. v3","assemblyName":"ViralProj237474","assemblyStatus":"current","assemblyType":"haploid","pairedAssembly":{"accession":"GCA_000916875.1","status":"current"},"releaseDate":"2014-02-06","sequencingTech":"Sanger dideoxy sequencing","submitter":"School of Biological Sciences, University of Canterbury"},"assemblyStats":{"contigL50":1,"contigN50":1960,"gcCount":"1055","gcPercent":54.0,"numberOfComponentSequences":1,"numberOfContigs":1,"numberOfScaffolds":1,"scaffoldL50":1,"scaffoldN50":1960,"totalNumberOfChromosomes":1,"totalSequenceLength":"1960","totalUngappedLength":"1960"},"currentAccession":"GCF_000916875.1","organism":{"infraspecificNames":{"isolate":"DflaCV-5_NZ-PG2-LG"},"organismName":"Dragonfly larvae associated circular virus-5","taxId":1454026},"pairedAccession":"GCA_000916875.1","sourceDatabase":"SOURCE_DATABASE_REFSEQ"}
{"accession":"GCF_000916895.1","annotationInfo":{"name":"Annotation submitted by NCBI RefSeq","provider":"NCBI RefSeq","releaseDate":"2014-02-06","stats":{"geneCounts":{"proteinCoding":2,"total":2}}},"assemblyInfo":{"assemblyLevel":"Complete Genome","assemblyMethod":"DNA baser v. v3","assemblyName":"ViralProj237478","assemblyStatus":"current","assemblyType":"haploid","pairedAssembly":{"accession":"GCA_000916895.1","status":"current"},"releaseDate":"2014-02-06","sequencingTech":"Sanger dideoxy sequencing","submitter":"School of Biological Sciences, University of Canterbury"},"assemblyStats":{"contigL50":1,"contigN50":2668,"gcCount":"1135","gcPercent":42.5,"numberOfComponentSequences":1,"numberOfContigs":1,"numberOfScaffolds":1,"scaffoldL50":1,"scaffoldN50":2668,"totalNumberOfChromosomes":1,"totalSequenceLength":"2668","totalUngappedLength":"2668"},"currentAccession":"GCF_000916895.1","organism":{"infraspecificNames":{"isolate":"DflaCV-1_NZ-PG11-LD"},"organismName":"Dragonfly larvae associated circular virus-1","taxId":1454021},"pairedAccession":"GCA_000916895.1","sourceDatabase":"SOURCE_DATABASE_REFSEQ"}
{"accession":"GCF_000917895.1","annotationInfo":{"name":"Annotation submitted by NCBI RefSeq","provider":"NCBI RefSeq","releaseDate":"2014-03-28","stats":{"geneCounts":{"proteinCoding":2,"total":2}}},"assemblyInfo":{"assemblyLevel":"Complete Genome","assemblyMethod":"Sequencher (Gene Codes Corporation) v. 4.7","assemblyName":"ViralProj242959","assemblyStatus":"current","assemblyType":"haploid","pairedAssembly":{"accession":"GCA_000917895.1","status":"current"},"releaseDate":"2014-03-28","sequencingTech":"Sanger dideoxy sequencing","submitter":"College of Marine Science, University of South Florida"},"assemblyStats":{"contigL50":1,"contigN50":2067,"gcCount":"779","gcPercent":37.5,"numberOfComponentSequences":1,"numberOfContigs":1,"numberOfScaffolds":1,"scaffoldL50":1,"scaffoldN50":2067,"totalNumberOfChromosomes":1,"totalSequenceLength":"2067","totalUngappedLength":"2067"},"currentAccession":"GCF_000917895.1","organism":{"infraspecificNames":{"isolate":"TO-DF3E-2010"},"organismName":"Dragonfly circularisvirus","taxId":1234872},"pairedAccession":"GCA_000917895.1","sourceDatabase":"SOURCE_DATABASE_REFSEQ"}
{"accession":"GCF_000917975.1","annotationInfo":{"name":"Annotation submitted by NCBI RefSeq","provider":"NCBI RefSeq","releaseDate":"2018-08-13","stats":{"geneCounts":{"proteinCoding":4,"total":4}}},"assemblyInfo":{"assemblyLevel":"Complete Genome","assemblyMethod":"Sequencher (Gene Codes Corporation) v. 4.7","assemblyName":"ViralProj243271","assemblyStatus":"current","assemblyType":"haploid","pairedAssembly":{"accession":"GCA_000917975.1","status":"current"},"releaseDate":"2014-04-08","sequencingTech":"Sanger dideoxy sequencing","submitter":"College of Marine Science, University of South Florida"},"assemblyStats":{"contigL50":1,"contigN50":2225,"gcCount":"1137","gcPercent":51.0,"numberOfComponentSequences":1,"numberOfContigs":1,"numberOfScaffolds":1,"scaffoldL50":1,"scaffoldN50":2225,"totalNumberOfChromosomes":1,"totalSequenceLength":"2225","totalUngappedLength":"2225"},"currentAccession":"GCF_000917975.1","organism":{"infraspecificNames":{"isolate":"FL1-2X-2010"},"organismName":"Dragonfly associated gemykibivirus 1","taxId":1234887},"pairedAccession":"GCA_000917975.1","sourceDatabase":"SOURCE_DATABASE_REFSEQ","typeMaterial":{"typeDisplayText":"ICTV species exemplar","typeLabel":"TYPE_ICTV"}}
{"accession":"GCF_000917995.1","annotationInfo":{"name":"Annotation submitted by NCBI RefSeq","provider":"NCBI RefSeq","releaseDate":"2018-08-13","stats":{"geneCounts":{"proteinCoding":2,"total":2}}},"assemblyInfo":{"assemblyLevel":"Complete Genome","assemblyMethod":"Sequencher (Gene Codes Corporation) v. 4.7","assemblyName":"ViralProj243275","assemblyStatus":"current","assemblyType":"haploid","pairedAssembly":{"accession":"GCA_000917995.1","status":"current"},"releaseDate":"2014-04-08","sequencingTech":"Sanger dideoxy sequencing","submitter":"College of Marine Science, University of South Florida"},"assemblyStats":{"contigL50":1,"contigN50":1711,"gcCount":"790","gcPercent":46.0,"numberOfComponentSequences":1,"numberOfContigs":1,"numberOfScaffolds":1,"scaffoldL50":1,"scaffoldN50":1711,"totalNumberOfChromosomes":1,"totalSequenceLength":"1711","totalUngappedLength":"1711"},"currentAccession":"GCF_000917995.1","organism":{"infraspecificNames":{"isolate":"FL2-5E-2010"},"organismName":"Dragonfly associated cyclovirus 3","taxId":1234881},"pairedAccession":"GCA_000917995.1","sourceDatabase":"SOURCE_DATABASE_REFSEQ","typeMaterial":{"typeDisplayText":"ICTV species exemplar","typeLabel":"TYPE_ICTV"}}
{"accession":"GCF_000918875.1","annotationInfo":{"name":"Annotation submitted by NCBI RefSeq","provider":"NCBI RefSeq","releaseDate":"2014-03-28","stats":{"geneCounts":{"proteinCoding":3,"total":3}}},"assemblyInfo":{"assemblyLevel":"Complete Genome","assemblyName":"ViralProj242944","assemblyStatus":"current","assemblyType":"haploid","pairedAssembly":{"accession":"GCA_000918875.1","annotationName":"Annotation submitted by l'Institut National de la Recherche Scientifique-Institut Armand-Frappier, Universite du Quebec","status":"current"},"releaseDate":"2014-03-28","sequencingTech":"Sanger dideoxy sequencing","submitter":"l'Institut National de la Recherche Scientifique-Institut Armand-Frappier, Universite du Quebec"},"assemblyStats":{"contigL50":1,"contigN50":5006,"gcCount":"2025","gcPercent":40.5,"numberOfComponentSequences":1,"numberOfContigs":1,"numberOfScaffolds":1,"scaffoldL50":1,"scaffoldN50":5006,"totalNumberOfChromosomes":1,"totalSequenceLength":"5006","totalUngappedLength":"5006"},"currentAccession":"GCF_000918875.1","organism":{"infraspecificNames":{"isolate":"Granby"},"organismName":"Danaus plexippus plexippus iteravirus","taxId":1469956},"pairedAccession":"GCA_000918875.1","sourceDatabase":"SOURCE_DATABASE_REFSEQ"}
{"accession":"GCF_000918915.1","annotationInfo":{"name":"Annotation submitted by NCBI RefSeq","provider":"NCBI RefSeq","releaseDate":"2014-03-28","stats":{"geneCounts":{"proteinCoding":2,"total":2}}},"assemblyInfo":{"assemblyLevel":"Complete Genome","assemblyMethod":"Sequencher (Gene Codes Corporation) v. 4.7","assemblyName":"ViralProj242961","assemblyStatus":"current","assemblyType":"haploid","pairedAssembly":{"accession":"GCA_000918915.1","status":"current"},"releaseDate":"2014-03-28","sequencingTech":"Sanger dideoxy sequencing","submitter":"College of Marine Science, University of South Florida"},"assemblyStats":{"contigL50":1,"contigN50":1915,"gcCount":"729","gcPercent":38.0,"numberOfComponentSequences":1,"numberOfContigs":1,"numberOfScaffolds":1,"scaffoldL50":1,"scaffoldN50":1915,"totalNumberOfChromosomes":1,"totalSequenceLength":"1915","totalUngappedLength":"1915"},"currentAccession":"GCF_000918915.1","organism":{"infraspecificNames":{"isolate":"TO-DF13-2010"},"organismName":"Dragonfly orbiculatusvirus","taxId":1234874},"pairedAccession":"GCA_000918915.1","sourceDatabase":"SOURCE_DATABASE_REFSEQ"}
{"accession":"GCF_000918995.1","annotationInfo":{"name":"Annotation submitted by NCBI RefSeq","provider":"NCBI RefSeq","releaseDate":"2018-08-13","stats":{"geneCounts":{"proteinCoding":4,"total":4}}},"assemblyInfo":{"assemblyLevel":"Complete Genome","assemblyMethod":"Sequencher (Gene Codes Corporation) v. 4.7","assemblyName":"ViralProj243273","assemblyStatus":"current","assemblyType":"haploid","pairedAssembly":{"accession":"GCA_000918995.1","status":"current"},"releaseDate":"2014-04-08","sequencingTech":"Sanger dideoxy sequencing","submitter":"College of Marine Science, University of South Florida"},"assemblyStats":{"contigL50":1,"contigN50":2208,"gcCount":"1088","gcPercent":49.5,"numberOfComponentSequences":1,"numberOfContigs":1,"numberOfScaffolds":1,"scaffoldL50":1,"scaffoldN50":2208,"totalNumberOfChromosomes":1,"totalSequenceLength":"2208","totalUngappedLength":"2208"},"currentAccession":"GCF_000918995.1","organism":{"infraspecificNames":{"isolate":"TO-DFS3B2-2010"},"organismName":"Dragonfly-associated circular virus 3","taxId":1234884},"pairedAccession":"GCA_000918995.1","sourceDatabase":"SOURCE_DATABASE_REFSEQ","typeMaterial":{"typeDisplayText":"ICTV species exemplar","typeLabel":"TYPE_ICTV"}}
{"accession":"GCF_000919015.1","annotationInfo":{"name":"Annotation submitted by NCBI RefSeq","provider":"NCBI RefSeq","releaseDate":"2018-08-13","stats":{"geneCounts":{"proteinCoding":2,"total":2}}},"assemblyInfo":{"assemblyLevel":"Complete Genome","assemblyMethod":"Sequencher (Gene Codes Corporation) v. 4.7","assemblyName":"ViralProj243277","assemblyStatus":"current","assemblyType":"haploid","pairedAssembly":{"accession":"GCA_000919015.1","status":"current"},"releaseDate":"2014-04-08","sequencingTech":"Sanger dideoxy sequencing","submitter":"College of Marine Science, University of South Florida"},"assemblyStats":{"contigL50":1,"contigN50":1896,"gcCount":"844","gcPercent":44.5,"numberOfComponentSequences":1,"numberOfContigs":1,"numberOfScaffolds":1,"scaffoldL50":1,"scaffoldN50":1896,"totalNumberOfChromosomes":1,"totalSequenceLength":"1896","totalUngappedLength":"1896"},"currentAccession":"GCF_000919015.1","organism":{"infraspecificNames":{"isolate":"FL1-NZ38-2010"},"organismName":"Dragonfly cyclovirus 2","taxId":1234880},"pairedAccession":"GCA_000919015.1","sourceDatabase":"SOURCE_DATABASE_REFSEQ","typeMaterial":{"typeDisplayText":"ICTV species exemplar","typeLabel":"TYPE_ICTV"}}
{"accession":"GCF_000919555.1","annotationInfo":{"name":"Annotation submitted by NCBI RefSeq","provider":"NCBI RefSeq","releaseDate":"2014-03-28","stats":{"geneCounts":{"proteinCoding":2,"total":2}}},"assemblyInfo":{"assemblyLevel":"Complete Genome","assemblyMethod":"Sequencher (Gene Codes Corporation) v. 4.7","assemblyName":"ViralProj242960","assemblyStatus":"current","assemblyType":"haploid","pairedAssembly":{"accession":"GCA_000919555.1","status":"current"},"releaseDate":"2014-03-28","sequencingTech":"Sanger dideoxy sequencing","submitter":"College of Marine Science, University of South Florida"},"assemblyStats":{"contigL50":1,"contigN50":1831,"gcCount":"771","gcPercent":42.0,"numberOfComponentSequences":1,"numberOfContigs":1,"numberOfScaffolds":1,"scaffoldL50":1,"scaffoldN50":1831,"totalNumberOfChromosomes":1,"totalSequenceLength":"1831","totalUngappedLength":"1831"},"currentAccession":"GCF_000919555.1","organism":{"infraspecificNames":{"isolate":"FL1-NZ37-2010"},"organismName":"Dragonfly cyclicusvirus","taxId":1234878},"pairedAccession":"GCA_000919555.1","sourceDatabase":"SOURCE_DATABASE_REFSEQ"}
{"accession":"GCF_000919635.1","annotationInfo":{"name":"Annotation submitted by NCBI RefSeq","provider":"NCBI RefSeq","releaseDate":"2018-08-13","stats":{"geneCounts":{"proteinCoding":4,"total":4}}},"assemblyInfo":{"assemblyLevel":"Complete Genome","assemblyMethod":"Sequencher (Gene Codes Corporation) v. 4.7","assemblyName":"ViralProj243272","assemblyStatus":"current","assemblyType":"haploid","pairedAssembly":{"accession":"GCA_000919635.1","status":"current"},"releaseDate":"2014-04-08","sequencingTech":"Sanger dideoxy sequencing","submitter":"College of Marine Science, University of South Florida"},"assemblyStats":{"contigL50":1,"contigN50":2236,"gcCount":"1184","gcPercent":53.0,"numberOfComponentSequences":1,"numberOfContigs":1,"numberOfScaffolds":1,"scaffoldL50":1,"scaffoldN50":2236,"totalNumberOfChromosomes":1,"totalSequenceLength":"2236","totalUngappedLength":"2236"},"currentAccession":"GCF_000919635.1","organism":{"infraspecificNames":{"isolate":"FL2-5X-2010"},"organismName":"Dragonfly-associated circular virus 2","taxId":1234886},"pairedAccession":"GCA_000919635.1","sourceDatabase":"SOURCE_DATABASE_REFSEQ","typeMaterial":{"typeDisplayText":"ICTV species exemplar","typeLabel":"TYPE_ICTV"}}
{"accession":"GCF_000919655.1","annotationInfo":{"name":"Annotation submitted by NCBI RefSeq","provider":"NCBI RefSeq","releaseDate":"2018-08-27","stats":{"geneCounts":{"proteinCoding":2,"total":2}}},"assemblyInfo":{"assemblyLevel":"Complete Genome","assemblyMethod":"Sequencher (Gene Codes Corporation) v. 4.7","assemblyName":"ViralProj243276","assemblyStatus":"suppressed","assemblyType":"haploid","pairedAssembly":{"accession":"GCA_000919655.1","status":"current"},"releaseDate":"2014-04-08","sequencingTech":"Sanger dideoxy sequencing","submitter":"College of Marine Science, University of South Florida"},"assemblyStats":{"contigL50":1,"contigN50":1740,"gcCount":"748","gcPercent":43.0,"numberOfComponentSequences":1,"numberOfContigs":1,"numberOfScaffolds":1,"scaffoldL50":1,"scaffoldN50":1740,"totalNumberOfChromosomes":1,"totalSequenceLength":"1740","totalUngappedLength":"1740"},"currentAccession":"GCF_000919655.1","organism":{"infraspecificNames":{"isolate":"BG-NZ46-2007"},"organismName":"Dragonfly associated cyclovirus 4","taxId":1234882},"pairedAccession":"GCA_000919655.1","sourceDatabase":"SOURCE_DATABASE_REFSEQ"}
{"accession":"GCF_000920355.1","annotationInfo":{"name":"Annotation submitted by NCBI RefSeq","provider":"NCBI RefSeq","releaseDate":"2014-03-28","stats":{"geneCounts":{"proteinCoding":51,"total":51}}},"assemblyInfo":{"assemblyLevel":"Complete Genome","assemblyName":"ViralProj242938","assemblyStatus":"current","assemblyType":"haploid","bioprojectAccession":"PRJNA47665","bioprojectLineage":[{"bioprojects":[{"accession":"PRJNA47665","title":"Dunaliella viridis virus SI2 genome sequencing project"}]}],"pairedAssembly":{"accession":"GCA_000920355.1","annotationName":"Annotation submitted by Broad Institute of MIT and Harvard","status":"current"},"releaseDate":"2014-03-28","submitter":"Broad Institute of MIT and Harvard"},"assemblyStats":{"contigL50":1,"contigN50":37328,"gcCount":"23406","gcPercent":62.5,"numberOfComponentSequences":1,"numberOfContigs":1,"numberOfScaffolds":1,"scaffoldL50":1,"scaffoldN50":37328,"totalNumberOfChromosomes":1,"totalSequenceLength":"37328","totalUngappedLength":"37328"},"currentAccession":"GCF_000920355.1","organism":{"infraspecificNames":{"strain":"SI2"},"organismName":"Dunaliella viridis virus SI2","taxId":754069},"pairedAccession":"GCA_000920355.1","sourceDatabase":"SOURCE_DATABASE_REFSEQ"}
{"accession":"GCF_000920495.1","annotationInfo":{"name":"Annotation submitted by NCBI RefSeq","provider":"NCBI RefSeq","releaseDate":"2018-08-13","stats":{"geneCounts":{"proteinCoding":2,"total":2}}},"assemblyInfo":{"assemblyLevel":"Complete Genome","assemblyMethod":"Sequencher (Gene Codes Corporation) v. 4.7","assemblyName":"ViralProj243274","assemblyStatus":"current","assemblyType":"haploid","pairedAssembly":{"accession":"GCA_000920495.1","status":"current"},"releaseDate":"2014-04-08","sequencingTech":"Sanger dideoxy sequencing","submitter":"College of Marine Science, University of South Florida"},"assemblyStats":{"contigL50":1,"contigN50":1784,"gcCount":"796","gcPercent":44.5,"numberOfComponentSequences":1,"numberOfContigs":1,"numberOfScaffolds":1,"scaffoldL50":1,"scaffoldN50":1784,"totalNumberOfChromosomes":1,"totalSequenceLength":"1784","totalUngappedLength":"1784"},"currentAccession":"GCF_000920495.1","organism":{"infraspecificNames":{"isolate":"PR-6E-2010"},"organismName":"Dragonfly associated cyclovirus 5","taxId":1234883},"pairedAccession":"GCA_000920495.1","sourceDatabase":"SOURCE_DATABASE_REFSEQ","typeMaterial":{"typeDisplayText":"ICTV species exemplar","typeLabel":"TYPE_ICTV"}}
{"accession":"GCF_000920575.1","annotationInfo":{"name":"Annotation submitted by NCBI RefSeq","provider":"NCBI RefSeq","releaseDate":"2018-08-13","stats":{"geneCounts":{"proteinCoding":2,"total":2}}},"assemblyInfo":{"assemblyLevel":"Complete Genome","assemblyName":"ViralProj243506","assemblyStatus":"current","assemblyType":"haploid","pairedAssembly":{"accession":"GCA_000920575.1","status":"current"},"releaseDate":"2014-04-07","submitter":"School of Biological Sciences, University of Canterbury"},"assemblyStats":{"contigL50":1,"contigN50":1741,"gcCount":"728","gcPercent":42.0,"numberOfComponentSequences":1,"numberOfContigs":1,"numberOfScaffolds":1,"scaffoldL50":1,"scaffoldN50":1741,"totalNumberOfChromosomes":1,"totalSequenceLength":"1741","totalUngappedLength":"1741"},"currentAccession":"GCF_000920575.1","organism":{"infraspecificNames":{"isolate":"DfCyV-A1_To-6NZ21-Tt-2010"},"organismName":"Dragonfly associated cyclovirus 1","taxId":1234879},"pairedAccession":"GCA_000920575.1","sourceDatabase":"SOURCE_DATABASE_REFSEQ"}
{"accession":"GCF_000921395.1","annotationInfo":{"name":"Annotation submitted by NCBI RefSeq","provider":"NCBI RefSeq","releaseDate":"2014-07-24","stats":{"geneCounts":{"proteinCoding":4,"total":4}}},"assemblyInfo":{"assemblyLevel":"Complete Genome","assemblyName":"ViralProj255794","assemblyStatus":"current","assemblyType":"haploid","pairedAssembly":{"accession":"GCA_000921395.1","annotationName":"Annotation submitted by Institute of Evolutionary Biology, University of Edinburgh","status":"current"},"releaseDate":"2014-07-24","submitter":"Institute of Evolutionary Biology, University of Edinburgh"},"assemblyStats":{"contigL50":1,"contigN50":12265,"gcCount":"4767","gcPercent":39.0,"numberOfComponentSequences":1,"numberOfContigs":1,"numberOfScaffolds":1,"scaffoldL50":1,"scaffoldN50":12265,"totalNumberOfChromosomes":1,"totalSequenceLength":"12265","totalUngappedLength":"12265"},"currentAccession":"GCF_000921395.1","organism":{"organismName":"Drosophila immigrans Nora virus","taxId":1500866},"pairedAccession":"GCA_000921395.1","sourceDatabase":"SOURCE_DATABASE_REFSEQ"}
{"accession":"GCF_000922235.1","annotationInfo":{"name":"Annotation submitted by NCBI RefSeq","provider":"NCBI RefSeq","releaseDate":"2014-07-24","stats":{"geneCounts":{"proteinCoding":4,"total":4}}},"assemblyInfo":{"assemblyLevel":"Complete Genome","assemblyMethod":"Trinity v. r2011-08-20","assemblyName":"Nora_Virus_From_Drosophila_subobscura","assemblyStatus":"current","assemblyType":"haploid","pairedAssembly":{"accession":"GCA_000922235.1","annotationName":"Annotation submitted by Institute of Evolutionary Biology, University of Edinburgh","status":"current"},"releaseDate":"2014-07-24","sequencingTech":"Illumina","submitter":"Institute of Evolutionary Biology, University of Edinburgh"},"assemblyStats":{"contigL50":1,"contigN50":12276,"gcCount":"4470","gcPercent":36.5,"numberOfComponentSequences":1,"numberOfContigs":1,"numberOfScaffolds":1,"scaffoldL50":1,"scaffoldN50":12276,"totalNumberOfChromosomes":1,"totalSequenceLength":"12276","totalUngappedLength":"12276"},"currentAccession":"GCF_000922235.1","organism":{"organismName":"Drosophila subobscura Nora virus","taxId":1500865},"pairedAccession":"GCA_000922235.1","sourceDatabase":"SOURCE_DATABASE_REFSEQ"}
{"accession":"GCF_000923015.1","annotationInfo":{"name":"Annotation submitted by NCBI RefSeq","provider":"NCBI RefSeq","releaseDate":"2014-06-24","stats":{"geneCounts":{"proteinCoding":86,"total":86}}},"assemblyInfo":{"assemblyLevel":"Complete Genome","assemblyMethod":"SOAPdenovo v. 1.05","assemblyName":"IMEphi4","assemblyStatus":"current","assemblyType":"haploid","pairedAssembly":{"accession":"GCA_000923015.1","annotationName":"Annotation submitted by State Key Laboratory of Marine Environmental Science, Xiamen Universtiy","status":"current"},"releaseDate":"2014-06-24","sequencingTech":"Illumina","submitter":"State Key Laboratory of Marine Environmental Science, Xiamen Universtiy"},"assemblyStats":{"contigL50":1,"contigN50":75028,"gcCount":"36959","gcPercent":49.5,"numberOfComponentSequences":1,"numberOfContigs":1,"numberOfScaffolds":1,"scaffoldL50":1,"scaffoldN50":75028,"totalNumberOfChromosomes":1,"totalSequenceLength":"75028","totalUngappedLength":"75028"},"currentAccession":"GCF_000923015.1","organism":{"organismName":"Dinoroseobacter phage DFL12phi1","taxId":1477404},"pairedAccession":"GCA_000923015.1","sourceDatabase":"SOURCE_DATABASE_REFSEQ","typeMaterial":{"typeDisplayText":"ICTV species exemplar","typeLabel":"TYPE_ICTV"}}
{"accession":"GCF_000923915.1","annotationInfo":{"name":"Annotation submitted by NCBI RefSeq","provider":"NCBI RefSeq","releaseDate":"2023-01-08","stats":{"geneCounts":{"proteinCoding":36,"total":36}}},"assemblyInfo":{"assemblyLevel":"Complete Genome","assemblyMethod":"CLC Genomics Workbench v. 3","assemblyName":"ViralProj255793","assemblyStatus":"current","assemblyType":"haploid","pairedAssembly":{"accession":"GCA_000923915.1","status":"current"},"releaseDate":"2014-07-24","sequencingTech":"Illumina","submitter":"Clinic for Poultry and Fish Medicine, Department for Farm Animals and Veterinary Public Health, University of Veterinary Medicine"},"assemblyStats":{"contigL50":1,"contigN50":43734,"gcCount":"20153","gcPercent":46.0,"numberOfComponentSequences":1,"numberOfContigs":1,"numberOfScaffolds":1,"scaffoldL50":1,"scaffoldN50":43734,"totalNumberOfChromosomes":1,"totalSequenceLength":"43734","totalUngappedLength":"43734"},"currentAccession":"GCF_000923915.1","organism":{"infraspecificNames":{"strain":"GR"},"organismName":"Duck adenovirus 2","taxId":1520006},"pairedAccession":"GCA_000923915.1","sourceDatabase":"SOURCE_DATABASE_REFSEQ","typeMaterial":{"typeDisplayText":"ICTV species exemplar","typeLabel":"TYPE_ICTV"}}
{"accession":"GCF_000924815.1","annotationInfo":{"name":"Annotation submitted by NCBI RefSeq","provider":"NCBI RefSeq","releaseDate":"2014-10-31","stats":{"geneCounts":{"proteinCoding":5,"total":5}}},"assemblyInfo":{"assemblyLevel":"Complete Genome","assemblyMethod":"DNAstar v. 10","assemblyName":"ViralProj265911","assemblyStatus":"current","assemblyType":"haploid","pairedAssembly":{"accession":"GCA_000924815.1","status":"current"},"releaseDate":"2014-10-31","sequencingTech":"Sanger dideoxy sequencing; 454","submitter":"Department of Viroscience, Erasmus Medical Centre"},"assemblyStats":{"contigL50":1,"contigN50":11141,"gcCount":"4301","gcPercent":38.5,"numberOfComponentSequences":1,"numberOfContigs":1,"numberOfScaffolds":1,"scaffoldL50":1,"scaffoldN50":11141,"totalNumberOfChromosomes":1,"totalSequenceLength":"11141","totalUngappedLength":"11141"},"currentAccession":"GCF_000924815.1","organism":{"infraspecificNames":{"isolate":"pxV1 1992"},"organismName":"Dolphin rhabdovirus","taxId":1511639},"pairedAccession":"GCA_000924815.1","sourceDatabase":"SOURCE_DATABASE_REFSEQ","typeMaterial":{"typeDisplayText":"ICTV species exemplar","typeLabel":"TYPE_ICTV"}}
{"accession":"GCF_000924915.1","annotationInfo":{"name":"Annotation submitted by NCBI RefSeq","provider":"NCBI RefSeq","releaseDate":"2020-12-19","stats":{"geneCounts":{"nonCoding":1,"proteinCoding":196,"total":197}}},"assemblyInfo":{"assemblyLevel":"Complete Genome","assemblyMethod":"CLC Genomics Workbench v. 7.0","assemblyName":"ViralProj266711","assemblyStatus":"current","assemblyType":"haploid","bioprojectAccession":"PRJNA242299","bioprojectLineage":[{"bioprojects":[{"accession":"PRJNA242299","title":"Bacteriophages of Pectobacterium spp. and Dickeya spp. Genome sequencing"}]}],"pairedAssembly":{"accession":"GCA_000924915.1","annotationName":"Annotation submitted by Department of Biotechnology, Intercollegiate Faculty of Biotechnology University of Gdansk and Medical University of Gdansk","status":"current"},"releaseDate":"2014-11-10","sequencingTech":"Illumina","submitter":"Department of Biotechnology, Intercollegiate Faculty of Biotechnology University of Gdansk and Medical University of Gdansk"},"assemblyStats":{"contigL50":1,"contigN50":155346,"gcCount":"77128","gcPercent":49.5,"genomeCoverage":"1100.0x","numberOfComponentSequences":1,"numberOfContigs":1,"numberOfScaffolds":1,"scaffoldL50":1,"scaffoldN50":155346,"totalNumberOfChromosomes":1,"totalSequenceLength":"155346","totalUngappedLength":"155346"},"currentAccession":"GCF_000924915.1","organism":{"organismName":"Dickeya phage RC-2014","taxId":1477406},"pairedAccession":"GCA_000924915.1","sourceDatabase":"SOURCE_DATABASE_REFSEQ","typeMaterial":{"typeDisplayText":"ICTV species exemplar","typeLabel":"TYPE_ICTV"}}
{"accession":"GCF_000929015.1","annotationInfo":{"name":"Annotation submitted by NCBI RefSeq","provider":"NCBI RefSeq","releaseDate":"2014-12-23","stats":{"geneCounts":{"proteinCoding":3,"total":3}}},"assemblyInfo":{"assemblyLevel":"Complete Genome","assemblyMethod":"IDBA_UD v. 1.1.1","assemblyName":"ViralProj271034","assemblyStatus":"current","assemblyType":"haploid","pairedAssembly":{"accession":"GCA_000929015.1","annotationName":"Annotation submitted by Department of Microbiology, Then University of Hong Kong","status":"current"},"releaseDate":"2014-12-23","sequencingTech":"Illumina","submitter":"Department of Microbiology, Then University of Hong Kong"},"assemblyStats":{"contigL50":1,"contigN50":2948,"gcCount":"1275","gcPercent":43.0,"numberOfComponentSequences":1,"numberOfContigs":1,"numberOfScaffolds":1,"scaffoldL50":1,"scaffoldN50":2948,"totalNumberOfChromosomes":1,"totalSequenceLength":"2948","totalUngappedLength":"2948"},"currentAccession":"GCF_000929015.1","organism":{"infraspecificNames":{"isolate":"DcSCV_c954"},"organismName":"Dromedary stool-associated circular ssDNA virus","taxId":1574422},"pairedAccession":"GCA_000929015.1","sourceDatabase":"SOURCE_DATABASE_REFSEQ"}
{"accession":"GCF_000929955.1","annotationInfo":{"name":"Annotation submitted by NCBI RefSeq","provider":"NCBI RefSeq","releaseDate":"2018-08-13","stats":{"geneCounts":{"proteinCoding":1,"total":1}}},"assemblyInfo":{"assemblyLevel":"Complete Genome","assemblyMethod":"Sequencher v. 4.5","assemblyName":"ViralProj269768","assemblyStatus":"current","assemblyType":"haploid","pairedAssembly":{"accession":"GCA_000929955.1","status":"current"},"releaseDate":"2014-12-10","sequencingTech":"Sanger dideoxy sequencing","submitter":"UMR 5244, Ecologie et Evolution des Interactions (2EI), Universite de Perpignan Via Domitia / CNRS"},"assemblyStats":{"contigL50":1,"contigN50":10192,"gcCount":"3579","gcPercent":35.0,"numberOfComponentSequences":1,"numberOfContigs":1,"numberOfScaffolds":1,"scaffoldL50":1,"scaffoldN50":10192,"totalNumberOfChromosomes":1,"totalSequenceLength":"10192","totalUngappedLength":"10192"},"currentAccession":"GCF_000929955.1","organism":{"infraspecificNames":{"strain":"Quebec2013"},"organismName":"Dinocampus coccinellae paralysis virus","taxId":1541119},"pairedAccession":"GCA_000929955.1","sourceDatabase":"SOURCE_DATABASE_REFSEQ","typeMaterial":{"typeDisplayText":"ICTV species exemplar","typeLabel":"TYPE_ICTV"}}
{"accession":"GCF_000930615.1","annotationInfo":{"name":"Annotation submitted by NCBI RefSeq","provider":"NCBI RefSeq","releaseDate":"2014-12-10","stats":{"geneCounts":{"proteinCoding":16,"total":16}}},"assemblyInfo":{"assemblyLevel":"Complete Genome","assemblyName":"ViralMultiSegProj269795","assemblyStatus":"current","assemblyType":"haploid","pairedAssembly":{"accession":"GCA_000930615.1","status":"current"},"releaseDate":"2014-12-10","submitter":"Wuhan Institute Of Virology, Chinese Academy Of Sciences"},"assemblyStats":{"contigL50":5,"contigN50":2351,"gcCount":"13084","gcPercent":40.0,"numberOfComponentSequences":16,"numberOfContigs":16,"numberOfScaffolds":16,"scaffoldL50":5,"scaffoldN50":2351,"totalNumberOfChromosomes":16,"totalSequenceLength":"32753","totalUngappedLength":"32753"},"currentAccession":"GCF_000930615.1","organism":{"infraspecificNames":{"isolate":"Macheng"},"organismName":"Dendrolimus punctatus cypovirus 22","taxId":1577776},"pairedAccession":"GCA_000930615.1","sourceDatabase":"SOURCE_DATABASE_REFSEQ"}
{"accession":"GCF_000943665.1","annotationInfo":{"name":"Annotation submitted by NCBI RefSeq","provider":"NCBI RefSeq","releaseDate":"2018-08-13","stats":{"geneCounts":{"proteinCoding":12,"total":12}}},"assemblyInfo":{"assemblyLevel":"Complete Genome","assemblyMethod":"SoapDenovo2, ABySS, MetaVelvet, ABySS, Cap3, Geneious v. R6","assemblyName":"ViralProj276255","assemblyStatus":"current","assemblyType":"haploid","bioprojectAccession":"PRJNA294192","bioprojectLineage":[{"bioprojects":[{"accession":"PRJNA294192","parentAccessions":["PRJNA270892"],"title":"Arterivirus family project"},{"accession":"PRJNA270892","title":"PREDICT, the surveillance and virus discovery component of the Emerging Pandemic Threats program"}]}],"pairedAssembly":{"accession":"GCA_000943665.1","annotationName":"Annotation submitted by Department of Virology, Blood System Research Institute","status":"current"},"releaseDate":"2015-02-26","sequencingTech":"Sanger dideoxy sequencing; Illumina","submitter":"Department of Virology, Blood System Research Institute"},"assemblyStats":{"contigL50":1,"contigN50":15684,"gcCount":"8504","gcPercent":54.0,"numberOfComponentSequences":1,"numberOfContigs":1,"numberOfScaffolds":1,"scaffoldL50":1,"scaffoldN50":15684,"totalNumberOfChromosomes":1,"totalSequenceLength":"15684","totalUngappedLength":"15684"},"currentAccession":"GCF_000943665.1","organism":{"infraspecificNames":{"isolate":"PREDICT-06530"},"organismName":"DeBrazza's monkey arterivirus","taxId":1965063},"pairedAccession":"GCA_000943665.1","sourceDatabase":"SOURCE_DATABASE_REFSEQ","typeMaterial":{"typeDisplayText":"ICTV species exemplar","typeLabel":"TYPE_ICTV"}}
{"accession":"GCF_001012905.1","assemblyInfo":{"assemblyLevel":"Complete Genome","assemblyMethod":"Bowtie v. 2 .2.2; Velvet v. 1.2.10; Geneious v. 7.5.5","assemblyName":"Desmodus rotundus endogenous retrovirus (DrERV) consensus sequence","assemblyStatus":"current","assemblyType":"haploid","pairedAssembly":{"accession":"GCA_001012905.1","status":"current"},"releaseDate":"2015-05-22","sequencingTech":"Illumina","submitter":"Wildlife Diseases, Leibniz Institut fuer Zoo und Wildtierforschung (IZW)"},"assemblyStats":{"contigL50":1,"contigN50":10485,"gcCount":"5319","gcPercent":50.5,"numberOfComponentSequences":1,"numberOfContigs":1,"numberOfScaffolds":1,"scaffoldL50":1,"scaffoldN50":10485,"totalNumberOfChromosomes":1,"totalSequenceLength":"10485","totalUngappedLength":"10485"},"currentAccession":"GCF_001012905.1","organism":{"infraspecificNames":{"isolate":"824"},"organismName":"Desmodus rotundus endogenous retrovirus","taxId":1622024},"pairedAccession":"GCA_001012905.1","sourceDatabase":"SOURCE_DATABASE_REFSEQ"}
{"accession":"GCF_001271295.1","annotationInfo":{"name":"Annotation submitted by NCBI RefSeq","provider":"NCBI RefSeq","releaseDate":"2015-08-18","stats":{"geneCounts":{"proteinCoding":4,"total":4}}},"assemblyInfo":{"assemblyLevel":"Complete Genome","assemblyMethod":"BioEdit v. 7.1.3.0","assemblyName":"ViralProj293050","assemblyStatus":"current","assemblyType":"haploid","pairedAssembly":{"accession":"GCA_001271295.1","annotationName":"Annotation submitted by Department of Microbiology, State Key Laboratory of Emerging Infectious Diseases, The University of Hong Kong","status":"current"},"releaseDate":"2015-08-18","sequencingTech":"Sanger dideoxy sequencing","submitter":"Department of Microbiology, State Key Laboratory of Emerging Infectious Diseases, The University of Hong Kong"},"assemblyStats":{"contigL50":1,"contigN50":6327,"gcCount":"2936","gcPercent":46.5,"numberOfComponentSequences":1,"numberOfContigs":1,"numberOfScaffolds":1,"scaffoldL50":1,"scaffoldN50":6327,"totalNumberOfChromosomes":1,"totalSequenceLength":"6327","totalUngappedLength":"6327"},"currentAccession":"GCF_001271295.1","organism":{"infraspecificNames":{"isolate":"DcAstV-274"},"organismName":"Dromedary astrovirus","taxId":1662272},"pairedAccession":"GCA_001271295.1","sourceDatabase":"SOURCE_DATABASE_REFSEQ"}
{"accession":"GCF_001274305.1","annotationInfo":{"name":"Annotation submitted by NCBI RefSeq","provider":"NCBI RefSeq","releaseDate":"2015-08-24","stats":{"geneCounts":{"proteinCoding":2,"total":2}}},"assemblyInfo":{"assemblyLevel":"Complete Genome","assemblyMethod":"Sequencher v. 4.1.4","assemblyName":"ViralProj293715","assemblyStatus":"current","assemblyType":"haploid","pairedAssembly":{"accession":"GCA_001274305.1","status":"current"},"releaseDate":"2015-08-24","sequencingTech":"Sanger dideoxy sequencing","submitter":"College of Marine Science, University of South Florida"},"assemblyStats":{"contigL50":1,"contigN50":2061,"gcCount":"1036","gcPercent":50.0,"numberOfComponentSequences":1,"numberOfContigs":1,"numberOfScaffolds":1,"scaffoldL50":1,"scaffoldN50":2061,"totalNumberOfChromosomes":1,"totalSequenceLength":"2061","totalUngappedLength":"2061"},"currentAccession":"GCF_001274305.1","organism":{"infraspecificNames":{"isolate":"I0026A4"},"organismName":"Didemnum sp. Sea Squirt associated virus","taxId":1692247},"pairedAccession":"GCA_001274305.1","sourceDatabase":"SOURCE_DATABASE_REFSEQ"}
{"accession":"GCF_001343705.1","annotationInfo":{"name":"Annotation submitted by NCBI RefSeq","provider":"NCBI RefSeq","releaseDate":"2014-09-18","stats":{"geneCounts":{"proteinCoding":8,"total":8}}},"assemblyInfo":{"assemblyLevel":"Complete Genome","assemblyMethod":"Bioedit v. 7.0.5","assemblyName":"ViralMultiSegProj14344","assemblyStatus":"current","assemblyType":"haploid","pairedAssembly":{"accession":"GCA_001343705.1","status":"current"},"releaseDate":"2014-05-16","sequencingTech":"Complete Genomics","submitter":"Crop Protection Division, Indian Institute of Pulses Research"},"assemblyStats":{"contigL50":1,"contigN50":2761,"gcCount":"2449","gcPercent":44.5,"numberOfComponentSequences":2,"numberOfContigs":2,"numberOfScaffolds":2,"scaffoldL50":1,"scaffoldN50":2761,"totalNumberOfChromosomes":2,"totalSequenceLength":"5494","totalUngappedLength":"5494"},"currentAccession":"GCF_001343705.1","organism":{"infraspecificNames":{"isolate":"DA"},"organismName":"Dolichos yellow mosaic virus","taxId":333968},"pairedAccession":"GCA_001343705.1","sourceDatabase":"SOURCE_DATABASE_REFSEQ"}
{"accession":"GCF_001432095.1","annotationInfo":{"name":"Annotation submitted by NCBI RefSeq","provider":"NCBI RefSeq","releaseDate":"2015-11-03","stats":{"geneCounts":{"proteinCoding":6,"total":6}}},"assemblyInfo":{"assemblyLevel":"Complete Genome","assemblyMethod":"Geneious v. 6.1.6","assemblyName":"ViralProj301029","assemblyStatus":"current","assemblyType":"haploid","pairedAssembly":{"accession":"GCA_001432095.1","annotationName":"Annotation submitted by Queensland Alliance for Agriculture and Food Innovation, The University of Queensland","status":"current"},"releaseDate":"2015-11-03","sequencingTech":"454; Sanger dideoxy sequencing","submitter":"Queensland Alliance for Agriculture and Food Innovation, The University of Queensland"},"assemblyStats":{"contigL50":1,"contigN50":13188,"gcCount":"5802","gcPercent":44.0,"numberOfComponentSequences":1,"numberOfContigs":1,"numberOfScaffolds":1,"scaffoldL50":1,"scaffoldN50":13188,"totalNumberOfChromosomes":1,"totalSequenceLength":"13188","totalUngappedLength":"13188"},"currentAccession":"GCF_001432095.1","organism":{"organismName":"Datura yellow vein nucleorhabdovirus","taxId":195059},"pairedAccession":"GCA_001432095.1","sourceDatabase":"SOURCE_DATABASE_REFSEQ","typeMaterial":{"typeDisplayText":"ICTV species exemplar","typeLabel":"TYPE_ICTV"}}
{"accession":"GCF_001461605.1","annotationInfo":{"name":"Annotation submitted by NCBI RefSeq","provider":"NCBI RefSeq","releaseDate":"2018-08-13","stats":{"geneCounts":{"proteinCoding":125,"total":125}}},"assemblyInfo":{"assemblyLevel":"Complete Genome","assemblyMethod":"Geneious v. R6","assemblyName":"ViralProj304908","assemblyStatus":"current","assemblyType":"haploid","pairedAssembly":{"accession":"GCA_001461605.1","annotationName":"Annotation submitted by Department of Cell Biology, University of Brasilia","status":"current"},"releaseDate":"2015-12-03","sequencingTech":"454","submitter":"Department of Cell Biology, University of Brasilia"},"assemblyStats":{"contigL50":1,"contigN50":98392,"gcCount":"34369","gcPercent":35.0,"numberOfComponentSequences":1,"numberOfContigs":1,"numberOfScaffolds":1,"scaffoldL50":1,"scaffoldN50":98392,"totalNumberOfChromosomes":1,"totalSequenceLength":"98392","totalUngappedLength":"98392"},"currentAccession":"GCF_001461605.1","organism":{"infraspecificNames":{"isolate":"DisaGV-Parana-2009","strain":"Parana-2009"},"organismName":"Diatraea saccharalis granulovirus","taxId":1675862},"pairedAccession":"GCA_001461605.1","sourceDatabase":"SOURCE_DATABASE_REFSEQ","typeMaterial":{"typeDisplayText":"ICTV species exemplar","typeLabel":"TYPE_ICTV"}}
{"accession":"GCF_001470995.1","annotationInfo":{"name":"Annotation submitted by NCBI RefSeq","provider":"NCBI RefSeq","releaseDate":"2015-12-17","stats":{"geneCounts":{"proteinCoding":48,"total":48}}},"assemblyInfo":{"assemblyLevel":"Complete Genome","assemblyMethod":"Newbler v. 2.9","assemblyName":"ViralProj306347","assemblyStatus":"current","assemblyType":"haploid","pairedAssembly":{"accession":"GCA_001470995.1","status":"current"},"releaseDate":"2015-12-17","sequencingTech":"IonTorrent","submitter":"State Key Laboratory of Pathogen and Biosecurity, Beijing Institute of Microbiology and Epidemiology"},"assemblyStats":{"contigL50":1,"contigN50":38084,"gcCount":"23013","gcPercent":60.5,"numberOfComponentSequences":1,"numberOfContigs":1,"numberOfScaffolds":1,"scaffoldL50":1,"scaffoldN50":38084,"totalNumberOfChromosomes":1,"totalSequenceLength":"38084","totalUngappedLength":"38084"},"currentAccession":"GCF_001470995.1","organism":{"organismName":"Delftia phage IME-DE1","taxId":1647385},"pairedAccession":"GCA_001470995.1","sourceDatabase":"SOURCE_DATABASE_REFSEQ","typeMaterial":{"typeDisplayText":"ICTV species exemplar","typeLabel":"TYPE_ICTV"}}
{"accession":"GCF_001560985.1","annotationInfo":{"name":"Annotation submitted by NCBI RefSeq","provider":"NCBI RefSeq","releaseDate":"2016-02-11","stats":{"geneCounts":{"proteinCoding":2,"total":2}}},"assemblyInfo":{"assemblyLevel":"Complete Genome","assemblyMethod":"Spades v. 3.1.1","assemblyName":"ViralProj311077","assemblyStatus":"current","assemblyType":"haploid","pairedAssembly":{"accession":"GCA_001560985.1","status":"current"},"releaseDate":"2016-02-11","sequencingTech":"Illumina","submitter":"Centre for Marine Bio-Innovation, University of New South Wales"},"assemblyStats":{"contigL50":1,"contigN50":9581,"gcCount":"3857","gcPercent":40.5,"numberOfComponentSequences":1,"numberOfContigs":1,"numberOfScaffolds":1,"scaffoldL50":1,"scaffoldN50":9581,"totalNumberOfChromosomes":1,"totalSequenceLength":"9581","totalUngappedLength":"9581"},"currentAccession":"GCF_001560985.1","organism":{"infraspecificNames":{"isolate":"Delisea"},"organismName":"Delisea pulchra RNA virus","taxId":1781241},"pairedAccession":"GCA_001560985.1","sourceDatabase":"SOURCE_DATABASE_REFSEQ"}
{"accession":"GCF_001619035.1","annotationInfo":{"name":"Annotation submitted by NCBI RefSeq","provider":"NCBI RefSeq","releaseDate":"2016-04-09","stats":{"geneCounts":{"proteinCoding":8,"total":8}}},"assemblyInfo":{"assemblyLevel":"Complete Genome","assemblyMethod":"CLC Genomics Workbench v. 7.0.4","assemblyName":"DB","assemblyStatus":"current","assemblyType":"haploid","pairedAssembly":{"accession":"GCA_001619035.1","annotationName":"Annotation submitted by Biotechnology, BecA-ILRI hub","status":"current"},"releaseDate":"2016-04-09","sequencingTech":"Illumina","submitter":"Biotechnology, BecA-ILRI hub"},"assemblyStats":{"contigL50":1,"contigN50":2759,"gcCount":"2237","gcPercent":41.0,"numberOfComponentSequences":2,"numberOfContigs":2,"numberOfScaffolds":2,"scaffoldL50":1,"scaffoldN50":2759,"totalNumberOfChromosomes":2,"totalSequenceLength":"5461","totalUngappedLength":"5461"},"currentAccession":"GCF_001619035.1","organism":{"organismName":"Deinbollia mosaic virus","taxId":1812308},"pairedAccession":"GCA_001619035.1","sourceDatabase":"SOURCE_DATABASE_REFSEQ","typeMaterial":{"typeDisplayText":"ICTV species exemplar","typeLabel":"TYPE_ICTV"}}
{"accession":"GCF_001646015.1","annotationInfo":{"name":"Annotation submitted by NCBI RefSeq","provider":"NCBI RefSeq","releaseDate":"2016-05-16","stats":{"geneCounts":{"proteinCoding":2,"total":2}}},"assemblyInfo":{"assemblyLevel":"Complete Genome","assemblyMethod":"DNAbaser v. 4","assemblyName":"ViralProj321707","assemblyStatus":"current","assemblyType":"haploid","pairedAssembly":{"accession":"GCA_001646015.1","status":"current"},"releaseDate":"2016-05-16","sequencingTech":"Sanger dideoxy sequencing","submitter":"School of Biological Sciences, University of Canterbury"},"assemblyStats":{"contigL50":1,"contigN50":2750,"gcCount":"1189","gcPercent":43.0,"numberOfComponentSequences":1,"numberOfContigs":1,"numberOfScaffolds":1,"scaffoldL50":1,"scaffoldN50":2750,"totalNumberOfChromosomes":1,"totalSequenceLength":"2750","totalUngappedLength":"2750"},"currentAccession":"GCF_001646015.1","organism":{"infraspecificNames":{"isolate":"7_Fec4_duck"},"organismName":"Duck faeces associated circular DNA virus 1","taxId":1843768},"pairedAccession":"GCA_001646015.1","sourceDatabase":"SOURCE_DATABASE_REFSEQ"}
{"accession":"GCF_001646195.1","annotationInfo":{"name":"Annotation submitted by NCBI RefSeq","provider":"NCBI RefSeq","releaseDate":"2016-05-16","stats":{"geneCounts":{"proteinCoding":2,"total":2}}},"assemblyInfo":{"assemblyLevel":"Complete Genome","assemblyMethod":"DNAbaser v. 4","assemblyName":"ViralProj321706","assemblyStatus":"current","assemblyType":"haploid","pairedAssembly":{"accession":"GCA_001646195.1","status":"current"},"releaseDate":"2016-05-16","sequencingTech":"Sanger dideoxy sequencing","submitter":"School of Biological Sciences, University of Canterbury"},"assemblyStats":{"contigL50":1,"contigN50":1845,"gcCount":"592","gcPercent":32.0,"numberOfComponentSequences":1,"numberOfContigs":1,"numberOfScaffolds":1,"scaffoldL50":1,"scaffoldN50":1845,"totalNumberOfChromosomes":1,"totalSequenceLength":"1845","totalUngappedLength":"1845"},"currentAccession":"GCF_001646195.1","organism":{"infraspecificNames":{"isolate":"4_Fec60467_duck"},"organismName":"Duck faeces associated circular DNA virus 2","taxId":1843769},"pairedAccession":"GCA_001646195.1","sourceDatabase":"SOURCE_DATABASE_REFSEQ"}
{"accession":"GCF_001646395.1","annotationInfo":{"name":"Annotation submitted by NCBI RefSeq","provider":"NCBI RefSeq","releaseDate":"2016-05-16","stats":{"geneCounts":{"proteinCoding":2,"total":2}}},"assemblyInfo":{"assemblyLevel":"Complete Genome","assemblyMethod":"DNAbaser v. 4","assemblyName":"ViralProj321705","assemblyStatus":"current","assemblyType":"haploid","pairedAssembly":{"accession":"GCA_001646395.1","status":"current"},"releaseDate":"2016-05-16","sequencingTech":"Sanger dideoxy sequencing","submitter":"School of Biological Sciences, University of Canterbury"},"assemblyStats":{"contigL50":1,"contigN50":1856,"gcCount":"523","gcPercent":28.0,"numberOfComponentSequences":1,"numberOfContigs":1,"numberOfScaffolds":1,"scaffoldL50":1,"scaffoldN50":1856,"totalNumberOfChromosomes":1,"totalSequenceLength":"1856","totalUngappedLength":"1856"},"currentAccession":"GCF_001646395.1","organism":{"infraspecificNames":{"isolate":"4_Fec60467_duck2"},"organismName":"Duck faeces associated circular DNA virus 3","taxId":1843770},"pairedAccession":"GCA_001646395.1","sourceDatabase":"SOURCE_DATABASE_REFSEQ"}
{"accession":"GCF_001646595.1","annotationInfo":{"name":"Annotation submitted by NCBI RefSeq","provider":"NCBI RefSeq","releaseDate":"2016-05-16","stats":{"geneCounts":{"proteinCoding":2,"total":2}}},"assemblyInfo":{"assemblyLevel":"Complete Genome","assemblyMethod":"DNAbaser v. 4","assemblyName":"ViralProj321708","assemblyStatus":"current","assemblyType":"haploid","pairedAssembly":{"accession":"GCA_001646595.1","status":"current"},"releaseDate":"2016-05-16","sequencingTech":"Sanger dideoxy sequencing","submitter":"School of Biological Sciences, University of Canterbury"},"assemblyStats":{"contigL50":1,"contigN50":2355,"gcCount":"1073","gcPercent":45.5,"numberOfComponentSequences":1,"numberOfContigs":1,"numberOfScaffolds":1,"scaffoldL50":1,"scaffoldN50":2355,"totalNumberOfChromosomes":1,"totalSequenceLength":"2355","totalUngappedLength":"2355"},"currentAccession":"GCF_001646595.1","organism":{"infraspecificNames":{"isolate":"26_Fec35810_deer"},"organismName":"Deer faeces associated circular DNA virus 1","taxId":1843767},"pairedAccession":"GCA_001646595.1","sourceDatabase":"SOURCE_DATABASE_REFSEQ"}
{"accession":"GCF_001661795.1","annotationInfo":{"name":"Annotation submitted by NCBI RefSeq","provider":"NCBI RefSeq","releaseDate":"2016-06-10","stats":{"geneCounts":{"proteinCoding":4,"total":4}}},"assemblyInfo":{"assemblyLevel":"Complete Genome","assemblyMethod":"CLC Genomics Workbench v. 7","assemblyName":"ViralProj325256","assemblyStatus":"current","assemblyType":"haploid","pairedAssembly":{"accession":"GCA_001661795.1","status":"current"},"releaseDate":"2016-06-10","sequencingTech":"Illumina; Sanger dideoxy sequencing","submitter":"Plant Pathology, UC Davis"},"assemblyStats":{"contigL50":1,"contigN50":5071,"gcCount":"2330","gcPercent":46.0,"numberOfComponentSequences":1,"numberOfContigs":1,"numberOfScaffolds":1,"scaffoldL50":1,"scaffoldN50":5071,"totalNumberOfChromosomes":1,"totalSequenceLength":"5071","totalUngappedLength":"5071"},"currentAccession":"GCF_001661795.1","organism":{"organismName":"Diaphorina citri densovirus","taxId":1776153},"pairedAccession":"GCA_001661795.1","sourceDatabase":"SOURCE_DATABASE_REFSEQ","typeMaterial":{"typeDisplayText":"ICTV species exemplar","typeLabel":"TYPE_ICTV"}}
{"accession":"GCF_001684605.1","annotationInfo":{"name":"Annotation submitted by NCBI RefSeq","provider":"NCBI RefSeq","releaseDate":"2018-08-25","stats":{"geneCounts":{"proteinCoding":6,"total":6}}},"assemblyInfo":{"assemblyLevel":"Complete Genome","assemblyMethod":"VICUNA","assemblyName":"ViralProj328327","assemblyStatus":"current","assemblyType":"haploid","bioprojectAccession":"PRJNA270235","bioprojectLineage":[{"bioprojects":[{"accession":"PRJNA270235","title":"Diachasmimorpha longicaudata rhabdovirus Genome sequencing"}]}],"biosample":{"accession":"SAMN03264367","attributes":[{"name":"isolate","value":"UGA"},{"name":"host","value":"Diachasmimorpha longicaudata"},{"name":"collection_date","value":"2014-06-04"},{"name":"geo_loc_name","value":"USA:Florida"},{"name":"isolation_source","value":"Diachasmimorpha longicaudata"},{"name":"host_tissue_sampled","value":"Venom Glands"}],"bioprojects":[{"accession":"PRJNA270235"}],"description":{"organism":{"organismName":"Diachasmimorpha longicaudata rhabdovirus","taxId":1585246},"title":"Viral sample from Diachasmimorpha longicaudata rhabdovirus"},"lastUpdated":"2021-02-28T02:31:44.203","models":["Viral"],"owner":{"contacts":[{}],"name":"University of Georgia - UGA (GA)"},"package":"Virus.1.0","publicationDate":"2015-12-11T00:00:00.000","sampleIds":[{"label":"Sample name","value":"DlRV"}],"status":{"status":"live","when":"2015-12-11T00:50:12.287"},"submissionDate":"2014-12-12T13:01:51.350"},"pairedAssembly":{"accession":"GCA_001684605.1","annotationName":"Annotation submitted by Department of Entomology, Biological Sciences Building, University of Georgia - UGA (GA)","status":"current"},"releaseDate":"2016-07-12","sequencingTech":"Illumina","submitter":"Department of Entomology, Biological Sciences Building, University of Georgia - UGA (GA)"},"assemblyStats":{"contigL50":1,"contigN50":13434,"gcCount":"5303","gcPercent":39.5,"numberOfComponentSequences":1,"numberOfContigs":1,"numberOfScaffolds":1,"scaffoldL50":1,"scaffoldN50":13434,"totalNumberOfChromosomes":1,"totalSequenceLength":"13434","totalUngappedLength":"13434"},"currentAccession":"GCF_001684605.1","organism":{"infraspecificNames":{"isolate":"UGA"},"organismName":"Diachasmimorpha longicaudata rhabdovirus","taxId":1585246},"pairedAccession":"GCA_001684605.1","sourceDatabase":"SOURCE_DATABASE_REFSEQ"}
{"accession":"GCF_001685345.1","annotationInfo":{"name":"Annotation submitted by NCBI RefSeq","provider":"NCBI RefSeq","releaseDate":"2018-08-25","stats":{"geneCounts":{"proteinCoding":1,"total":1}}},"assemblyInfo":{"assemblyLevel":"Complete Genome","assemblyMethod":"Trinity v. 2.1.1; Vector NTI v. 11.5","assemblyName":"ViralProj328030","assemblyStatus":"current","assemblyType":"haploid","pairedAssembly":{"accession":"GCA_001685345.1","status":"current"},"releaseDate":"2016-07-13","sequencingTech":"Illumina; Sanger dideoxy sequencing","submitter":"Plant Pathology, University of California-Davis"},"assemblyStats":{"contigL50":1,"contigN50":27709,"gcCount":"12562","gcPercent":45.5,"numberOfComponentSequences":1,"numberOfContigs":1,"numberOfScaffolds":1,"scaffoldL50":1,"scaffoldN50":27709,"totalNumberOfChromosomes":1,"totalSequenceLength":"27709","totalUngappedLength":"27709"},"currentAccession":"GCF_001685345.1","organism":{"infraspecificNames":{"isolate":"FL"},"organismName":"Diaphorina citri flavi-like virus","taxId":1868621},"pairedAccession":"GCA_001685345.1","sourceDatabase":"SOURCE_DATABASE_REFSEQ"}
{"accession":"GCF_001717435.1","annotationInfo":{"name":"Annotation submitted by NCBI RefSeq","provider":"NCBI RefSeq","releaseDate":"2016-08-29","stats":{"geneCounts":{"proteinCoding":3,"total":3}}},"assemblyInfo":{"assemblyLevel":"Complete Genome","assemblyMethod":"SPAdes v. 3.8","assemblyName":"wgs1","assemblyStatus":"current","assemblyType":"haploid","bioprojectAccession":"PRJNA338014","bioprojectLineage":[{"bioprojects":[{"accession":"PRJNA338014","title":"viral discovery and whole genome sequencing at University of Washington Virology"}]}],"pairedAssembly":{"accession":"GCA_001717435.1","status":"current"},"releaseDate":"2016-08-29","sequencingTech":"Illumina","submitter":"Laboratory Medicine, UW"},"assemblyStats":{"contigL50":1,"contigN50":4388,"gcCount":"1628","gcPercent":37.0,"numberOfComponentSequences":1,"numberOfContigs":1,"numberOfScaffolds":1,"scaffoldL50":1,"scaffoldN50":4388,"totalNumberOfChromosomes":1,"totalSequenceLength":"4388","totalUngappedLength":"4388"},"currentAccession":"GCF_001717435.1","organism":{"infraspecificNames":{"strain":"UW1"},"organismName":"Duwamo virus","taxId":1888317},"pairedAccession":"GCA_001717435.1","sourceDatabase":"SOURCE_DATABASE_REFSEQ"}
{"accession":"GCF_001876835.1","annotationInfo":{"name":"Annotation submitted by NCBI RefSeq","provider":"NCBI RefSeq","releaseDate":"2016-11-10","stats":{"geneCounts":{"proteinCoding":2,"total":2}}},"assemblyInfo":{"assemblyLevel":"Complete Genome","assemblyName":"ViralMultiSegProj353085","assemblyStatus":"current","assemblyType":"haploid","pairedAssembly":{"accession":"GCA_001876835.1","status":"current"},"releaseDate":"2016-11-10","sequencingTech":"Sanger dideoxy sequencing","submitter":"Departamento de Biologia Celular, Universidade de Brasilia"},"assemblyStats":{"contigL50":1,"contigN50":5979,"gcCount":"3997","gcPercent":41.0,"numberOfComponentSequences":2,"numberOfContigs":2,"numberOfScaffolds":2,"scaffoldL50":1,"scaffoldN50":5979,"totalNumberOfChromosomes":2,"totalSequenceLength":"9789","totalUngappedLength":"9789"},"currentAccession":"GCF_001876835.1","organism":{"infraspecificNames":{"isolate":"goiana"},"organismName":"Dioscorea mosaic associated virus","taxId":2170181},"pairedAccession":"GCA_001876835.1","sourceDatabase":"SOURCE_DATABASE_REFSEQ","typeMaterial":{"typeDisplayText":"ICTV species exemplar","typeLabel":"TYPE_ICTV"}}
{"accession":"GCF_001904865.1","annotationInfo":{"name":"Annotation submitted by NCBI RefSeq","provider":"NCBI RefSeq","releaseDate":"2016-12-15","stats":{"geneCounts":{"proteinCoding":2,"total":2}}},"assemblyInfo":{"assemblyLevel":"Complete Genome","assemblyName":"ViralProj357469","assemblyStatus":"current","assemblyType":"haploid","pairedAssembly":{"accession":"GCA_001904865.1","status":"current"},"releaseDate":"2016-12-14","submitter":"Virology Research Center, School of Medicine of Ribeirao Preto of University of Sao Paulo, University of Sao Paulo"},"assemblyStats":{"contigL50":1,"contigN50":4284,"gcCount":"1795","gcPercent":42.0,"numberOfComponentSequences":1,"numberOfContigs":1,"numberOfScaffolds":1,"scaffoldL50":1,"scaffoldN50":4284,"totalNumberOfChromosomes":1,"totalSequenceLength":"4284","totalUngappedLength":"4284"},"currentAccession":"GCF_001904865.1","organism":{"infraspecificNames":{"strain":"DRA25"},"organismName":"Desmodus rotundus parvovirus","taxId":1926498},"pairedAccession":"GCA_001904865.1","sourceDatabase":"SOURCE_DATABASE_REFSEQ","typeMaterial":{"typeDisplayText":"ICTV species exemplar","typeLabel":"TYPE_ICTV"}}
{"accession":"GCF_002037815.1","annotationInfo":{"name":"Annotation submitted by NCBI RefSeq","provider":"NCBI RefSeq","releaseDate":"2017-03-17","stats":{"geneCounts":{"proteinCoding":88,"total":88}}},"assemblyInfo":{"assemblyLevel":"Complete Genome","assemblyMethod":"CLC genomics workbench v. 7.0.4","assemblyName":"ViralProj287956","assemblyStatus":"current","assemblyType":"haploid","pairedAssembly":{"accession":"GCA_002037815.1","annotationName":"Annotation submitted by Civil and Environmental Engineering, University of Utah","status":"current"},"releaseDate":"2017-03-17","sequencingTech":"Illumina","submitter":"Civil and Environmental Engineering, University of Utah"},"assemblyStats":{"contigL50":1,"contigN50":73882,"gcCount":"44247","gcPercent":60.0,"numberOfComponentSequences":1,"numberOfContigs":1,"numberOfScaffolds":1,"scaffoldL50":1,"scaffoldN50":73882,"totalNumberOfChromosomes":1,"totalSequenceLength":"73882","totalUngappedLength":"73882"},"currentAccession":"GCF_002037815.1","organism":{"organismName":"Delftia phage RG-2014","taxId":1563661},"pairedAccession":"GCA_002037815.1","sourceDatabase":"SOURCE_DATABASE_REFSEQ","typeMaterial":{"typeDisplayText":"ICTV species exemplar","typeLabel":"TYPE_ICTV"}}
{"accession":"GCF_002080155.1","annotationInfo":{"name":"Annotation submitted by NCBI RefSeq","provider":"NCBI RefSeq","releaseDate":"2017-04-05","stats":{"geneCounts":{"proteinCoding":2,"total":2}}},"assemblyInfo":{"assemblyLevel":"Complete Genome","assemblyMethod":"Trinity v. v2.1.1","assemblyName":"ViralProj381650","assemblyStatus":"current","assemblyType":"haploid","pairedAssembly":{"accession":"GCA_002080155.1","status":"current"},"releaseDate":"2017-04-05","sequencingTech":"Illumina","submitter":"Department of Entomology, Iowa State University"},"assemblyStats":{"contigL50":1,"contigN50":13202,"gcCount":"4449","gcPercent":33.5,"numberOfComponentSequences":1,"numberOfContigs":1,"numberOfScaffolds":1,"scaffoldL50":1,"scaffoldN50":13202,"totalNumberOfChromosomes":1,"totalSequenceLength":"13202","totalUngappedLength":"13202"},"currentAccession":"GCF_002080155.1","organism":{"infraspecificNames":{"isolate":"South Dakota"},"organismName":"Diabrotica virgifera virgifera virus 3","taxId":1920989},"pairedAccession":"GCA_002080155.1","sourceDatabase":"SOURCE_DATABASE_REFSEQ"}
{"accession":"GCF_002116275.1","annotationInfo":{"name":"Annotation submitted by NCBI RefSeq","provider":"NCBI RefSeq","releaseDate":"2017-04-05","stats":{"geneCounts":{"proteinCoding":1,"total":1}}},"assemblyInfo":{"assemblyLevel":"Complete Genome","assemblyMethod":"Trinity v. 2.0.6","assemblyName":"ViralProj380827","assemblyStatus":"current","assemblyType":"haploid","pairedAssembly":{"accession":"GCA_002116275.1","status":"current"},"releaseDate":"2017-04-05","sequencingTech":"Illumina","submitter":"Department of Entomology, Iowa State University"},"assemblyStats":{"contigL50":1,"contigN50":10493,"gcCount":"4425","gcPercent":42.0,"numberOfComponentSequences":1,"numberOfContigs":1,"numberOfScaffolds":1,"scaffoldL50":1,"scaffoldN50":10493,"totalNumberOfChromosomes":1,"totalSequenceLength":"10493","totalUngappedLength":"10493"},"currentAccession":"GCF_002116275.1","organism":{"infraspecificNames":{"isolate":"Pennsylvania"},"organismName":"Diabrotica virgifera virgifera virus 2","taxId":1920988},"pairedAccession":"GCA_002116275.1","sourceDatabase":"SOURCE_DATABASE_REFSEQ"}
{"accession":"GCF_002117775.1","annotationInfo":{"name":"Annotation submitted by NCBI RefSeq","provider":"NCBI RefSeq","releaseDate":"2017-05-01","stats":{"geneCounts":{"proteinCoding":1,"total":1}}},"assemblyInfo":{"assemblyLevel":"Complete Genome","assemblyName":"ViralProj384459","assemblyStatus":"current","assemblyType":"haploid","pairedAssembly":{"accession":"GCA_002117775.1","status":"current"},"releaseDate":"2017-05-01","submitter":"Guangdong Institute of Applied Biological Resources"},"assemblyStats":{"contigL50":1,"contigN50":9580,"gcCount":"4378","gcPercent":45.5,"numberOfComponentSequences":1,"numberOfContigs":1,"numberOfScaffolds":1,"scaffoldL50":1,"scaffoldN50":9580,"totalNumberOfChromosomes":1,"totalSequenceLength":"9580","totalUngappedLength":"9580"},"currentAccession":"GCF_002117775.1","organism":{"infraspecificNames":{"isolate":"Guangzhou"},"organismName":"Diamondback moth iflavirus","taxId":1972700},"pairedAccession":"GCA_002117775.1","sourceDatabase":"SOURCE_DATABASE_REFSEQ"}
{"accession":"GCF_002145645.1","annotationInfo":{"name":"Annotation submitted by NCBI RefSeq","provider":"NCBI RefSeq","releaseDate":"2018-08-25","stats":{"geneCounts":{"proteinCoding":4,"total":4}}},"assemblyInfo":{"assemblyLevel":"Complete Genome","assemblyName":"ViralProj386358","assemblyStatus":"current","assemblyType":"haploid","pairedAssembly":{"accession":"GCA_002145645.1","status":"current"},"releaseDate":"2017-05-15","submitter":"Warwick HRI, University of Warwick"},"assemblyStats":{"contigL50":1,"contigN50":4981,"gcCount":"2154","gcPercent":43.0,"numberOfComponentSequences":1,"numberOfContigs":1,"numberOfScaffolds":1,"scaffoldL50":1,"scaffoldN50":4981,"totalNumberOfChromosomes":1,"totalSequenceLength":"4981","totalUngappedLength":"4981"},"currentAccession":"GCF_002145645.1","organism":{"infraspecificNames":{"isolate":"2-11-2002"},"organismName":"Dysaphis plantaginea densovirus","taxId":551224},"pairedAccession":"GCA_002145645.1","sourceDatabase":"SOURCE_DATABASE_REFSEQ","typeMaterial":{"typeDisplayText":"ICTV species exemplar","typeLabel":"TYPE_ICTV"}}
{"accession":"GCF_002163405.1","annotationInfo":{"name":"Annotation submitted by NCBI RefSeq","provider":"NCBI RefSeq","releaseDate":"2020-12-21","stats":{"geneCounts":{"proteinCoding":28,"total":28}}},"assemblyInfo":{"assemblyLevel":"Complete Genome","assemblyName":"ViralProj388459","assemblyStatus":"current","assemblyType":"haploid","pairedAssembly":{"accession":"GCA_002163405.1","status":"current"},"releaseDate":"2017-05-30","submitter":"Ruminant Diseases and Immunology Research Unit, National Animal Disease Center"},"assemblyStats":{"contigL50":1,"contigN50":33945,"gcCount":"16829","gcPercent":49.5,"numberOfComponentSequences":1,"numberOfContigs":1,"numberOfScaffolds":1,"scaffoldL50":1,"scaffoldN50":33945,"totalNumberOfChromosomes":1,"totalSequenceLength":"33945","totalUngappedLength":"33945"},"currentAccession":"GCF_002163405.1","organism":{"infraspecificNames":{"isolate":"1319"},"organismName":"Deer mastadenovirus B","taxId":2170000},"pairedAccession":"GCA_002163405.1","sourceDatabase":"SOURCE_DATABASE_REFSEQ","typeMaterial":{"typeDisplayText":"ICTV species exemplar","typeLabel":"TYPE_ICTV"}}
{"accession":"GCF_002194385.1","annotationInfo":{"name":"Annotation submitted by NCBI RefSeq","provider":"NCBI RefSeq","releaseDate":"2017-06-13","stats":{"geneCounts":{"proteinCoding":2,"total":2}}},"assemblyInfo":{"assemblyLevel":"Complete Genome","assemblyName":"ViralProj390418","assemblyStatus":"current","assemblyType":"haploid","pairedAssembly":{"accession":"GCA_002194385.1","status":"current"},"releaseDate":"2017-06-13","sequencingTech":"Sanger dideoxy sequencing","submitter":"Institute for Veterinary Medical Research, Centre for Agricultural Research, Hungarian Academy of Sciences"},"assemblyStats":{"contigL50":1,"contigN50":1902,"gcCount":"940","gcPercent":49.5,"numberOfComponentSequences":1,"numberOfContigs":1,"numberOfScaffolds":1,"scaffoldL50":1,"scaffoldN50":1902,"totalNumberOfChromosomes":1,"totalSequenceLength":"1902","totalUngappedLength":"1902"},"currentAccession":"GCF_002194385.1","organism":{"infraspecificNames":{"strain":"DuACyV-1/1"},"organismName":"Duck associated cyclovirus 1","taxId":2006585},"pairedAccession":"GCA_002194385.1","sourceDatabase":"SOURCE_DATABASE_REFSEQ","typeMaterial":{"typeDisplayText":"ICTV species exemplar","typeLabel":"TYPE_ICTV"}}
{"accession":"GCF_002219805.1","annotationInfo":{"name":"Annotation submitted by NCBI RefSeq","provider":"NCBI RefSeq","releaseDate":"2018-08-13","stats":{"geneCounts":{"proteinCoding":4,"total":4}}},"assemblyInfo":{"assemblyLevel":"Complete Genome","assemblyName":"ViralProj394307","assemblyStatus":"current","assemblyType":"haploid","pairedAssembly":{"accession":"GCA_002219805.1","annotationName":"Annotation submitted by Department of Microbiology, The University of Hong Kong","status":"current"},"releaseDate":"2017-07-14","sequencingTech":"Sanger dideoxy sequencing","submitter":"Department of Microbiology, The University of Hong Kong"},"assemblyStats":{"contigL50":1,"contigN50":5183,"gcCount":"2501","gcPercent":48.0,"numberOfComponentSequences":1,"numberOfContigs":1,"numberOfScaffolds":1,"scaffoldL50":1,"scaffoldN50":5183,"totalNumberOfChromosomes":1,"totalSequenceLength":"5183","totalUngappedLength":"5183"},"currentAccession":"GCF_002219805.1","organism":{"infraspecificNames":{"isolate":"54C-F"},"organismName":"Dromedary camel bocaparvovirus 1","taxId":2014603},"pairedAccession":"GCA_002219805.1","sourceDatabase":"SOURCE_DATABASE_REFSEQ"}
{"accession":"GCF_002237215.1","annotationInfo":{"name":"Annotation submitted by NCBI RefSeq","provider":"NCBI RefSeq","releaseDate":"2018-08-13","stats":{"geneCounts":{"proteinCoding":3,"total":3}}},"assemblyInfo":{"assemblyLevel":"Complete Genome","assemblyName":"ViralProj392668","assemblyStatus":"current","assemblyType":"haploid","pairedAssembly":{"accession":"GCA_002237215.1","annotationName":"Annotation submitted by Department of Microbiology, The University of Hong Kong","status":"current"},"releaseDate":"2017-07-15","sequencingTech":"Sanger dideoxy sequencing","submitter":"Department of Microbiology, The University of Hong Kong"},"assemblyStats":{"contigL50":1,"contigN50":5189,"gcCount":"2110","gcPercent":40.5,"numberOfComponentSequences":1,"numberOfContigs":1,"numberOfScaffolds":1,"scaffoldL50":1,"scaffoldN50":5189,"totalNumberOfChromosomes":1,"totalSequenceLength":"5189","totalUngappedLength":"5189"},"currentAccession":"GCF_002237215.1","organism":{"infraspecificNames":{"isolate":"16C-F"},"organismName":"Dromedary camel bocaparvovirus 2","taxId":2014604},"pairedAccession":"GCA_002237215.1","sourceDatabase":"SOURCE_DATABASE_REFSEQ","typeMaterial":{"typeDisplayText":"ICTV species exemplar","typeLabel":"TYPE_ICTV"}}
{"accession":"GCF_002607285.1","annotationInfo":{"name":"Annotation submitted by NCBI RefSeq","provider":"NCBI RefSeq","releaseDate":"2021-10-11","stats":{"geneCounts":{"proteinCoding":51,"total":51}}},"assemblyInfo":{"assemblyLevel":"Complete Genome","assemblyMethod":"GS de novo assembler v. 13-06-2013","assemblyName":"ASM260728v1","assemblyStatus":"current","assemblyType":"haploid","pairedAssembly":{"accession":"GCA_002607285.1","annotationName":"Annotation submitted by Department of Biotechnology and Systems Biology, Nationa Institute of Biology","status":"current"},"releaseDate":"2020-05-15","sequencingTech":"454","submitter":"Department of Biotechnology and Systems Biology, Nationa Institute of Biology"},"assemblyStats":{"contigL50":1,"contigN50":43872,"gcCount":"22895","gcPercent":52.0,"numberOfComponentSequences":1,"numberOfContigs":1,"numberOfScaffolds":1,"scaffoldL50":1,"scaffoldN50":43872,"totalNumberOfChromosomes":1,"totalSequenceLength":"43872","totalUngappedLength":"43872"},"currentAccession":"GCF_002607285.1","organism":{"organismName":"Dickeya phage BF25/12","taxId":1698708},"pairedAccession":"GCA_002607285.1","sourceDatabase":"SOURCE_DATABASE_REFSEQ","typeMaterial":{"typeDisplayText":"ICTV species exemplar","typeLabel":"TYPE_ICTV"}}
{"accession":"GCF_002619945.1","annotationInfo":{"name":"Annotation submitted by NCBI RefSeq","provider":"NCBI RefSeq","releaseDate":"2019-05-02","stats":{"geneCounts":{"proteinCoding":123,"total":123}}},"assemblyInfo":{"assemblyLevel":"Complete Genome","assemblyMethod":"Velvet v. 1.2.03","assemblyName":"ASM261994v1","assemblyStatus":"current","assemblyType":"haploid","pairedAssembly":{"accession":"GCA_002619945.1","annotationName":"Annotation submitted by Xiamen University, Institute of Marine Microbes and Ecospheres (IME)","status":"current"},"releaseDate":"2019-05-02","sequencingTech":"Illumina","submitter":"Xiamen University, Institute of Marine Microbes and Ecospheres (IME)"},"assemblyStats":{"contigL50":1,"contigN50":77874,"gcCount":"47928","gcPercent":61.5,"numberOfComponentSequences":1,"numberOfContigs":1,"numberOfScaffolds":1,"scaffoldL50":1,"scaffoldN50":77874,"totalNumberOfChromosomes":1,"totalSequenceLength":"77874","totalUngappedLength":"77874"},"currentAccession":"GCF_002619945.1","organism":{"organismName":"Dinoroseobacter phage vB_DshS-R5C","taxId":1965368},"pairedAccession":"GCA_002619945.1","sourceDatabase":"SOURCE_DATABASE_REFSEQ","typeMaterial":{"typeDisplayText":"ICTV species exemplar","typeLabel":"TYPE_ICTV"}}
{"accession":"GCF_002815695.1","annotationInfo":{"name":"Annotation submitted by NCBI RefSeq","provider":"NCBI RefSeq","releaseDate":"2018-08-24","stats":{"geneCounts":{"proteinCoding":6,"total":6}}},"assemblyInfo":{"assemblyLevel":"Complete Genome","assemblyMethod":"Trinity v. 2013-02-25","assemblyName":"ASM281569v1","assemblyStatus":"current","assemblyType":"haploid","pairedAssembly":{"accession":"GCA_002815695.1","annotationName":"Annotation submitted by Genetics, University of Cambridge","status":"current"},"releaseDate":"2018-08-24","sequencingTech":"Illumina","submitter":"Genetics, University of Cambridge"},"assemblyStats":{"contigL50":1,"contigN50":14409,"gcCount":"5961","gcPercent":41.5,"numberOfComponentSequences":1,"numberOfContigs":1,"numberOfScaffolds":1,"scaffoldL50":1,"scaffoldN50":14409,"totalNumberOfChromosomes":1,"totalSequenceLength":"14409","totalUngappedLength":"14409"},"currentAccession":"GCF_002815695.1","organism":{"infraspecificNames":{"isolate":"10"},"organismName":"Drosophila affinis sigmavirus","taxId":1308859},"pairedAccession":"GCA_002815695.1","sourceDatabase":"SOURCE_DATABASE_REFSEQ","typeMaterial":{"typeDisplayText":"ICTV species exemplar","typeLabel":"TYPE_ICTV"}}
{"accession":"GCF_002815715.1","annotationInfo":{"name":"Annotation submitted by NCBI RefSeq","provider":"NCBI RefSeq","releaseDate":"2018-08-24","stats":{"geneCounts":{"proteinCoding":6,"total":6}}},"assemblyInfo":{"assemblyLevel":"Complete Genome","assemblyMethod":"Trinity v. 2013-02-25","assemblyName":"ASM281571v1","assemblyStatus":"current","assemblyType":"haploid","pairedAssembly":{"accession":"GCA_002815715.1","annotationName":"Annotation submitted by Genetics, University of Cambridge","status":"current"},"releaseDate":"2018-08-24","sequencingTech":"Illumina","submitter":"Genetics, University of Cambridge"},"assemblyStats":{"contigL50":1,"contigN50":12790,"gcCount":"5117","gcPercent":40.0,"numberOfComponentSequences":1,"numberOfContigs":1,"numberOfScaffolds":1,"scaffoldL50":1,"scaffoldN50":12790,"totalNumberOfChromosomes":1,"totalSequenceLength":"12790","totalUngappedLength":"12790"},"currentAccession":"GCF_002815715.1","organism":{"infraspecificNames":{"isolate":"Kilifi Kenya"},"organismName":"Drosophila ananassae sigmavirus","taxId":1002359},"pairedAccession":"GCA_002815715.1","sourceDatabase":"SOURCE_DATABASE_REFSEQ","typeMaterial":{"typeDisplayText":"ICTV species exemplar","typeLabel":"TYPE_ICTV"}}
{"accession":"GCF_002815735.1","annotationInfo":{"name":"Annotation submitted by NCBI RefSeq","provider":"NCBI RefSeq","releaseDate":"2018-08-24","stats":{"geneCounts":{"proteinCoding":6,"total":6}}},"assemblyInfo":{"assemblyLevel":"Complete Genome","assemblyMethod":"Trinityrnaseq v. 2.0.6","assemblyName":"ASM281573v1","assemblyStatus":"current","assemblyType":"haploid","pairedAssembly":{"accession":"GCA_002815735.1","status":"current"},"releaseDate":"2018-08-24","sequencingTech":"Illumina","submitter":"Department of Zoonoses, National Institute for Communicable Disease Control and Prevention, Chinese Center for Disease Control and Prevention"},"assemblyStats":{"contigL50":1,"contigN50":12486,"gcCount":"5192","gcPercent":41.5,"numberOfComponentSequences":1,"numberOfContigs":1,"numberOfScaffolds":1,"scaffoldL50":1,"scaffoldN50":12486,"totalNumberOfChromosomes":1,"totalSequenceLength":"12486","totalUngappedLength":"12486"},"currentAccession":"GCF_002815735.1","organism":{"infraspecificNames":{"strain":"SCM45623"},"organismName":"Drosophila immigrans sigmavirus","taxId":1002360},"pairedAccession":"GCA_002815735.1","sourceDatabase":"SOURCE_DATABASE_REFSEQ","typeMaterial":{"typeDisplayText":"ICTV species exemplar","typeLabel":"TYPE_ICTV"}}
{"accession":"GCF_002815755.1","annotationInfo":{"name":"Annotation submitted by NCBI RefSeq","provider":"NCBI RefSeq","releaseDate":"2018-08-24","stats":{"geneCounts":{"proteinCoding":6,"total":6}}},"assemblyInfo":{"assemblyLevel":"Complete Genome","assemblyName":"ASM281575v1","assemblyStatus":"current","assemblyType":"haploid","pairedAssembly":{"accession":"GCA_002815755.1","annotationName":"Annotation submitted by Biological Sciences, Institute of Evolutionary Biology, University of Edinburgh","status":"current"},"releaseDate":"2018-08-24","submitter":"Biological Sciences, Institute of Evolutionary Biology, University of Edinburgh"},"assemblyStats":{"contigL50":1,"contigN50":12625,"gcCount":"5711","gcPercent":45.0,"numberOfComponentSequences":1,"numberOfContigs":1,"numberOfScaffolds":1,"scaffoldL50":1,"scaffoldN50":12625,"totalNumberOfChromosomes":1,"totalSequenceLength":"12625","totalUngappedLength":"12625"},"currentAccession":"GCF_002815755.1","organism":{"infraspecificNames":{"isolate":"HAP23"},"organismName":"Drosophila melanogaster sigmavirus HAP23","taxId":666961},"pairedAccession":"GCA_002815755.1","sourceDatabase":"SOURCE_DATABASE_REFSEQ","typeMaterial":{"typeDisplayText":"ICTV species exemplar","typeLabel":"TYPE_ICTV"}}
{"accession":"GCF_002815775.1","annotationInfo":{"name":"Annotation submitted by NCBI RefSeq","provider":"NCBI RefSeq","releaseDate":"2019-06-28","stats":{"geneCounts":{"proteinCoding":1,"total":1}}},"assemblyInfo":{"assemblyLevel":"Chromosome","assemblyMethod":"Trinity v. 2013-02-25","assemblyName":"ASM281577v1","assemblyStatus":"current","assemblyType":"haploid","atypical":{"isAtypical":true,"warnings":["partial"]},"genomeNotes":["partial"],"pairedAssembly":{"accession":"GCA_002815775.1","annotationName":"Annotation submitted by Genetics, University of Cambridge","status":"current"},"releaseDate":"2019-06-28","sequencingTech":"Illumina","submitter":"Genetics, University of Cambridge"},"assemblyStats":{"contigL50":1,"contigN50":5347,"gcCount":"2230","gcPercent":41.5,"numberOfComponentSequences":1,"numberOfContigs":1,"numberOfScaffolds":1,"scaffoldL50":1,"scaffoldN50":5347,"totalNumberOfChromosomes":1,"totalSequenceLength":"5347","totalUngappedLength":"5347"},"currentAccession":"GCF_002815775.1","organism":{"organismName":"Drosophila tristis sigmavirus","taxId":1002361},"pairedAccession":"GCA_002815775.1","sourceDatabase":"SOURCE_DATABASE_REFSEQ","typeMaterial":{"typeDisplayText":"ICTV species exemplar","typeLabel":"TYPE_ICTV"}}
{"accession":"GCF_002815915.1","annotationInfo":{"name":"Annotation submitted by NCBI RefSeq","provider":"NCBI RefSeq","releaseDate":"2018-08-24","stats":{"geneCounts":{"proteinCoding":7,"total":7}}},"assemblyInfo":{"assemblyLevel":"Chromosome","assemblyName":"ASM281591v1","assemblyStatus":"current","assemblyType":"haploid","atypical":{"isAtypical":true,"warnings":["partial"]},"genomeNotes":["partial"],"pairedAssembly":{"accession":"GCA_002815915.1","status":"current"},"releaseDate":"2018-08-24","submitter":"Center for Infection and Immunity, Columbia University"},"assemblyStats":{"contigL50":1,"contigN50":11092,"gcCount":"4831","gcPercent":43.5,"numberOfComponentSequences":1,"numberOfContigs":1,"numberOfScaffolds":1,"scaffoldL50":1,"scaffoldN50":11092,"totalNumberOfChromosomes":1,"totalSequenceLength":"11092","totalUngappedLength":"11092"},"currentAccession":"GCF_002815915.1","organism":{"organismName":"Durham virus","taxId":710545},"pairedAccession":"GCA_002815915.1","sourceDatabase":"SOURCE_DATABASE_REFSEQ","typeMaterial":{"typeDisplayText":"ICTV species exemplar","typeLabel":"TYPE_ICTV"}}
{"accession":"GCF_002816415.1","annotationInfo":{"name":"Annotation submitted by NCBI RefSeq","provider":"NCBI RefSeq","releaseDate":"2018-08-24","stats":{"geneCounts":{"proteinCoding":6,"total":6}}},"assemblyInfo":{"assemblyLevel":"Complete Genome","assemblyName":"ASM281641v1","assemblyStatus":"current","assemblyType":"haploid","pairedAssembly":{"accession":"GCA_002816415.1","annotationName":"Annotation submitted by Contact:Ryusei Kuwata National Institute of Infectious Disease, Department of Medical Entomology; 1-23-1, Toyama, Shinjuku, Tokyo 162-8640, Japan","status":"current"},"releaseDate":"2018-08-24","submitter":"Contact:Ryusei Kuwata National Institute of Infectious Disease, Department of Medical Entomology; 1-23-1, Toyama, Shinjuku, Tokyo 162-8640, Japan"},"assemblyStats":{"contigL50":1,"contigN50":20307,"gcCount":"7250","gcPercent":35.5,"numberOfComponentSequences":1,"numberOfContigs":1,"numberOfScaffolds":1,"scaffoldL50":1,"scaffoldN50":20307,"totalNumberOfChromosomes":1,"totalSequenceLength":"20307","totalUngappedLength":"20307"},"currentAccession":"GCF_002816415.1","organism":{"infraspecificNames":{"strain":"HL30"},"organismName":"Dak Nong virus","taxId":1238455},"pairedAccession":"GCA_002816415.1","sourceDatabase":"SOURCE_DATABASE_REFSEQ","typeMaterial":{"typeDisplayText":"ICTV species exemplar","typeLabel":"TYPE_ICTV"}}
{"accession":"GCF_002816815.1","annotationInfo":{"name":"Annotation submitted by NCBI RefSeq","provider":"NCBI RefSeq","releaseDate":"2018-08-24","stats":{"geneCounts":{"proteinCoding":1,"total":1}}},"assemblyInfo":{"assemblyLevel":"Complete Genome","assemblyMethod":"BioEdit v. 7.1.9","assemblyName":"ASM281681v1","assemblyStatus":"current","assemblyType":"haploid","pairedAssembly":{"accession":"GCA_002816815.1","status":"current"},"releaseDate":"2018-08-24","sequencingTech":"Illumina","submitter":"Department of Microbiology, The University of Hong Kong"},"assemblyStats":{"contigL50":1,"contigN50":7441,"gcCount":"3378","gcPercent":45.5,"numberOfComponentSequences":1,"numberOfContigs":1,"numberOfScaffolds":1,"scaffoldL50":1,"scaffoldN50":7441,"totalNumberOfChromosomes":1,"totalSequenceLength":"7441","totalUngappedLength":"7441"},"currentAccession":"GCF_002816815.1","organism":{"infraspecificNames":{"strain":"19CC"},"organismName":"Dromedary camel enterovirus 19CC","taxId":1637527},"pairedAccession":"GCA_002816815.1","sourceDatabase":"SOURCE_DATABASE_REFSEQ","typeMaterial":{"typeDisplayText":"ICTV species exemplar","typeLabel":"TYPE_ICTV"}}
{"accession":"GCF_002817435.1","annotationInfo":{"name":"Annotation submitted by NCBI RefSeq","provider":"NCBI RefSeq","releaseDate":"2019-06-28","stats":{"geneCounts":{"proteinCoding":1,"total":1}}},"assemblyInfo":{"assemblyLevel":"Chromosome","assemblyName":"ASM281743v1","assemblyStatus":"current","assemblyType":"haploid","atypical":{"isAtypical":true,"warnings":["partial"]},"genomeNotes":["partial"],"pairedAssembly":{"accession":"GCA_002817435.1","status":"current"},"releaseDate":"2019-06-28","submitter":"GDPP, IBVM, INRA Bordeaux"},"assemblyStats":{"contigL50":1,"contigN50":788,"gcCount":"347","gcPercent":44.0,"numberOfComponentSequences":1,"numberOfContigs":1,"numberOfScaffolds":1,"scaffoldL50":1,"scaffoldN50":788,"totalNumberOfChromosomes":1,"totalSequenceLength":"788","totalUngappedLength":"788"},"currentAccession":"GCF_002817435.1","organism":{"organismName":"Dandelion yellow mosaic virus","taxId":393603},"pairedAccession":"GCA_002817435.1","sourceDatabase":"SOURCE_DATABASE_REFSEQ","typeMaterial":{"typeDisplayText":"ICTV species exemplar","typeLabel":"TYPE_ICTV"}}
{"accession":"GCF_002817875.1","annotationInfo":{"name":"Annotation submitted by NCBI RefSeq","provider":"NCBI RefSeq","releaseDate":"2018-08-24","stats":{"geneCounts":{"proteinCoding":1,"total":1}}},"assemblyInfo":{"assemblyLevel":"Chromosome","assemblyName":"ASM281787v1","assemblyStatus":"current","assemblyType":"haploid","atypical":{"isAtypical":true,"warnings":["partial"]},"genomeNotes":["partial"],"pairedAssembly":{"accession":"GCA_002817875.1","status":"current"},"releaseDate":"2018-08-24","submitter":"Research School Of Biological Sciences, Australian National University"},"assemblyStats":{"contigL50":1,"contigN50":688,"gcCount":"383","gcPercent":55.5,"numberOfComponentSequences":1,"numberOfContigs":1,"numberOfScaffolds":1,"scaffoldL50":1,"scaffoldN50":688,"totalNumberOfChromosomes":1,"totalSequenceLength":"688","totalUngappedLength":"688"},"currentAccession":"GCF_002817875.1","organism":{"organismName":"Desmodium yellow mottle virus","taxId":70821},"pairedAccession":"GCA_002817875.1","sourceDatabase":"SOURCE_DATABASE_REFSEQ","typeMaterial":{"typeDisplayText":"ICTV species exemplar","typeLabel":"TYPE_ICTV"}}
{"accession":"GCF_002819385.1","annotationInfo":{"name":"Annotation submitted by NCBI RefSeq","provider":"NCBI RefSeq","releaseDate":"2018-08-24","stats":{"geneCounts":{"proteinCoding":3,"total":3}}},"assemblyInfo":{"assemblyLevel":"Complete Genome","assemblyName":"ASM281938v1","assemblyStatus":"current","assemblyType":"haploid","pairedAssembly":{"accession":"GCA_002819385.1","status":"current"},"releaseDate":"2018-08-24","sequencingTech":"Sanger dideoxy sequencing","submitter":"Natural Resources Institute, University of Greenwich"},"assemblyStats":{"contigL50":1,"contigN50":7609,"gcCount":"3361","gcPercent":44.0,"numberOfComponentSequences":1,"numberOfContigs":1,"numberOfScaffolds":1,"scaffoldL50":1,"scaffoldN50":7609,"totalNumberOfChromosomes":1,"totalSequenceLength":"7609","totalUngappedLength":"7609"},"currentAccession":"GCF_002819385.1","organism":{"infraspecificNames":{"isolate":"DBALV-[3RT]"},"organismName":"Dioscorea bacilliform AL virus","taxId":1619899},"pairedAccession":"GCA_002819385.1","sourceDatabase":"SOURCE_DATABASE_REFSEQ","typeMaterial":{"typeDisplayText":"ICTV species exemplar","typeLabel":"TYPE_ICTV"}}
{"accession":"GCF_002819945.1","annotationInfo":{"name":"Annotation submitted by NCBI RefSeq","provider":"NCBI RefSeq","releaseDate":"2023-05-04","stats":{"geneCounts":{"proteinCoding":2,"total":2}}},"assemblyInfo":{"assemblyLevel":"Complete Genome","assemblyMethod":"Sequencher (Gene Codes Corporation) v. 4.7","assemblyName":"ASM281994v1","assemblyStatus":"current","assemblyType":"haploid","pairedAssembly":{"accession":"GCA_002819945.1","status":"current"},"releaseDate":"2023-05-04","sequencingTech":"Sanger dideoxy sequencing","submitter":"College of Marine Science, University of South Florida"},"assemblyStats":{"contigL50":1,"contigN50":1742,"gcCount":"729","gcPercent":42.0,"numberOfComponentSequences":1,"numberOfContigs":1,"numberOfScaffolds":1,"scaffoldL50":1,"scaffoldN50":1742,"totalNumberOfChromosomes":1,"totalSequenceLength":"1742","totalUngappedLength":"1742"},"currentAccession":"GCF_002819945.1","organism":{"organismName":"Dragonfly associated cyclovirus 1","taxId":1234879},"pairedAccession":"GCA_002819945.1","sourceDatabase":"SOURCE_DATABASE_REFSEQ","typeMaterial":{"typeDisplayText":"ICTV species exemplar","typeLabel":"TYPE_ICTV"}}
{"accession":"GCF_002819965.1","annotationInfo":{"name":"Annotation submitted by NCBI RefSeq","provider":"NCBI RefSeq","releaseDate":"2018-08-24","stats":{"geneCounts":{"proteinCoding":2,"total":2}}},"assemblyInfo":{"assemblyLevel":"Complete Genome","assemblyMethod":"DNAman v. 5.2.9","assemblyName":"ASM281996v1","assemblyStatus":"current","assemblyType":"haploid","pairedAssembly":{"accession":"GCA_002819965.1","status":"current"},"releaseDate":"2018-08-24","sequencingTech":"Sanger dideoxy sequencing","submitter":"School of Biological Sciences, University of Canterbury"},"assemblyStats":{"contigL50":1,"contigN50":1742,"gcCount":"765","gcPercent":44.0,"numberOfComponentSequences":1,"numberOfContigs":1,"numberOfScaffolds":1,"scaffoldL50":1,"scaffoldN50":1742,"totalNumberOfChromosomes":1,"totalSequenceLength":"1742","totalUngappedLength":"1742"},"currentAccession":"GCF_002819965.1","organism":{"infraspecificNames":{"isolate":"DfCyV-4_US-DFKWGX-2012"},"organismName":"Dragonfly associated cyclovirus 4","taxId":1234882},"pairedAccession":"GCA_002819965.1","sourceDatabase":"SOURCE_DATABASE_REFSEQ","typeMaterial":{"typeDisplayText":"ICTV species exemplar","typeLabel":"TYPE_ICTV"}}
{"accession":"GCF_002819985.1","annotationInfo":{"name":"Annotation submitted by NCBI RefSeq","provider":"NCBI RefSeq","releaseDate":"2018-08-24","stats":{"geneCounts":{"proteinCoding":2,"total":2}}},"assemblyInfo":{"assemblyLevel":"Complete Genome","assemblyMethod":"DNAman v. 5.2.9","assemblyName":"ASM281998v1","assemblyStatus":"current","assemblyType":"haploid","pairedAssembly":{"accession":"GCA_002819985.1","status":"current"},"releaseDate":"2018-08-24","sequencingTech":"Sanger dideoxy sequencing","submitter":"School of Biological Sciences, University of Canterbury"},"assemblyStats":{"contigL50":1,"contigN50":1761,"gcCount":"792","gcPercent":45.0,"numberOfComponentSequences":1,"numberOfContigs":1,"numberOfScaffolds":1,"scaffoldL50":1,"scaffoldN50":1761,"totalNumberOfChromosomes":1,"totalSequenceLength":"1761","totalUngappedLength":"1761"},"currentAccession":"GCF_002819985.1","organism":{"infraspecificNames":{"isolate":"DfCyV-6_US-DFKWGX-2012"},"organismName":"Dragonfly associated cyclovirus 6","taxId":1574360},"pairedAccession":"GCA_002819985.1","sourceDatabase":"SOURCE_DATABASE_REFSEQ","typeMaterial":{"typeDisplayText":"ICTV species exemplar","typeLabel":"TYPE_ICTV"}}
{"accession":"GCF_002820005.1","annotationInfo":{"name":"Annotation submitted by NCBI RefSeq","provider":"NCBI RefSeq","releaseDate":"2018-08-24","stats":{"geneCounts":{"proteinCoding":2,"total":2}}},"assemblyInfo":{"assemblyLevel":"Complete Genome","assemblyMethod":"DNAman v. 5.2.9","assemblyName":"ASM282000v1","assemblyStatus":"current","assemblyType":"haploid","pairedAssembly":{"accession":"GCA_002820005.1","status":"current"},"releaseDate":"2018-08-24","sequencingTech":"Sanger dideoxy sequencing","submitter":"School of Biological Sciences, University of Canterbury"},"assemblyStats":{"contigL50":1,"contigN50":1757,"gcCount":"778","gcPercent":44.5,"numberOfComponentSequences":1,"numberOfContigs":1,"numberOfScaffolds":1,"scaffoldL50":1,"scaffoldN50":1757,"totalNumberOfChromosomes":1,"totalSequenceLength":"1757","totalUngappedLength":"1757"},"currentAccession":"GCF_002820005.1","organism":{"infraspecificNames":{"isolate":"DfCyV-7_NZ-DFNZ3-2011"},"organismName":"Dragonfly associated cyclovirus 7","taxId":1574361},"pairedAccession":"GCA_002820005.1","sourceDatabase":"SOURCE_DATABASE_REFSEQ","typeMaterial":{"typeDisplayText":"ICTV species exemplar","typeLabel":"TYPE_ICTV"}}
{"accession":"GCF_002820025.1","annotationInfo":{"name":"Annotation submitted by NCBI RefSeq","provider":"NCBI RefSeq","releaseDate":"2018-08-24","stats":{"geneCounts":{"proteinCoding":2,"total":2}}},"assemblyInfo":{"assemblyLevel":"Complete Genome","assemblyMethod":"DNAman v. 5.2.9","assemblyName":"ASM282002v1","assemblyStatus":"current","assemblyType":"haploid","pairedAssembly":{"accession":"GCA_002820025.1","status":"current"},"releaseDate":"2018-08-24","sequencingTech":"Sanger dideoxy sequencing","submitter":"School of Biological Sciences, University of Canterbury"},"assemblyStats":{"contigL50":1,"contigN50":1764,"gcCount":"806","gcPercent":45.5,"numberOfComponentSequences":1,"numberOfContigs":1,"numberOfScaffolds":1,"scaffoldL50":1,"scaffoldN50":1764,"totalNumberOfChromosomes":1,"totalSequenceLength":"1764","totalUngappedLength":"1764"},"currentAccession":"GCF_002820025.1","organism":{"infraspecificNames":{"isolate":"DfCyV-8_AU-DFB007B-2010"},"organismName":"Dragonfly associated cyclovirus 8","taxId":1574362},"pairedAccession":"GCA_002820025.1","sourceDatabase":"SOURCE_DATABASE_REFSEQ","typeMaterial":{"typeDisplayText":"ICTV species exemplar","typeLabel":"TYPE_ICTV"}}
{"accession":"GCF_002820565.1","annotationInfo":{"name":"Annotation submitted by NCBI RefSeq","provider":"NCBI RefSeq","releaseDate":"2019-06-28","stats":{"geneCounts":{"proteinCoding":1,"total":1}}},"assemblyInfo":{"assemblyLevel":"Chromosome","assemblyName":"ASM282056v1","assemblyStatus":"current","assemblyType":"haploid","atypical":{"isAtypical":true,"warnings":["partial"]},"genomeNotes":["partial"],"pairedAssembly":{"accession":"GCA_002820565.1","annotationName":"Annotation submitted by Division of Vector-Borne Infectious Diseases, Centers for Disease Control and Prevention","status":"current"},"releaseDate":"2019-06-28","submitter":"Division of Vector-Borne Infectious Diseases, Centers for Disease Control and Prevention"},"assemblyStats":{"contigL50":1,"contigN50":1011,"gcCount":"449","gcPercent":44.5,"numberOfComponentSequences":1,"numberOfContigs":1,"numberOfScaffolds":1,"scaffoldL50":1,"scaffoldN50":1011,"totalNumberOfChromosomes":1,"totalSequenceLength":"1011","totalUngappedLength":"1011"},"currentAccession":"GCF_002820565.1","organism":{"organismName":"Dakar bat virus","taxId":64282},"pairedAccession":"GCA_002820565.1","sourceDatabase":"SOURCE_DATABASE_REFSEQ","typeMaterial":{"typeDisplayText":"ICTV species exemplar","typeLabel":"TYPE_ICTV"}}
{"accession":"GCF_002822285.1","annotationInfo":{"name":"Annotation submitted by NCBI RefSeq","provider":"NCBI RefSeq","releaseDate":"2023-05-04","stats":{"geneCounts":{"proteinCoding":6,"total":6}}},"assemblyInfo":{"assemblyLevel":"Complete Genome","assemblyName":"ASM282228v1","assemblyStatus":"current","assemblyType":"haploid","pairedAssembly":{"accession":"GCA_002822285.1","annotationName":"Annotation submitted by Virology Unit, AVRDC","status":"current"},"releaseDate":"2023-05-04","submitter":"Virology Unit, AVRDC"},"assemblyStats":{"contigL50":1,"contigN50":2761,"gcCount":"1237","gcPercent":45.0,"numberOfComponentSequences":1,"numberOfContigs":1,"numberOfScaffolds":1,"scaffoldL50":1,"scaffoldN50":2761,"totalNumberOfChromosomes":1,"totalSequenceLength":"2761","totalUngappedLength":"2761"},"currentAccession":"GCF_002822285.1","organism":{"organismName":"Dolichos yellow mosaic virus","taxId":333968},"pairedAccession":"GCA_002822285.1","sourceDatabase":"SOURCE_DATABASE_REFSEQ","typeMaterial":{"typeDisplayText":"ICTV species exemplar","typeLabel":"TYPE_ICTV"}}
{"accession":"GCF_002822305.1","annotationInfo":{"name":"Annotation submitted by NCBI RefSeq","provider":"NCBI RefSeq","releaseDate":"2023-05-04","stats":{"geneCounts":{"proteinCoding":5,"total":5}}},"assemblyInfo":{"assemblyLevel":"Complete Genome","assemblyName":"ASM282230v1","assemblyStatus":"suppressed","assemblyType":"haploid","atypical":{"isAtypical":true,"warnings":["partial"]},"genomeNotes":["partial"],"pairedAssembly":{"accession":"GCA_002822305.1","annotationName":"Annotation submitted by Molecular Virology Lab, Center of Agricultural Biochemistry and Biotechnology, University of Agriculture","status":"current"},"releaseDate":"2023-05-04","submitter":"Molecular Virology Lab, Center of Agricultural Biochemistry and Biotechnology, University of Agriculture"},"assemblyStats":{"contigL50":1,"contigN50":2798,"gcCount":"1247","gcPercent":44.5,"numberOfComponentSequences":1,"numberOfContigs":1,"numberOfScaffolds":1,"scaffoldL50":1,"scaffoldN50":2798,"totalNumberOfChromosomes":1,"totalSequenceLength":"2798","totalUngappedLength":"2798"},"currentAccession":"GCF_002822305.1","organism":{"organismName":"East African cassava mosaic virus","taxId":62079},"pairedAccession":"GCA_002822305.1","sourceDatabase":"SOURCE_DATABASE_REFSEQ"}
{"accession":"GCF_002825045.1","annotationInfo":{"name":"Annotation submitted by NCBI RefSeq","provider":"NCBI RefSeq","releaseDate":"2023-05-04","stats":{"geneCounts":{"proteinCoding":4,"total":4}}},"assemblyInfo":{"assemblyLevel":"Complete Genome","assemblyMethod":"DNAMAN v. 5.2.9","assemblyName":"ASM282504v1","assemblyStatus":"suppressed","assemblyType":"haploid","pairedAssembly":{"accession":"GCA_002825045.1","status":"current"},"releaseDate":"2023-05-04","sequencingTech":"Sanger dideoxy sequencing","submitter":"School of Biological Sciences, University of Canterbury"},"assemblyStats":{"contigL50":1,"contigN50":2791,"gcCount":"1496","gcPercent":53.5,"numberOfComponentSequences":1,"numberOfContigs":1,"numberOfScaffolds":1,"scaffoldL50":1,"scaffoldN50":2791,"totalNumberOfChromosomes":1,"totalSequenceLength":"2791","totalUngappedLength":"2791"},"currentAccession":"GCF_002825045.1","organism":{"organismName":"Digitaria ciliaris striate mosaic virus","taxId":1196237},"pairedAccession":"GCA_002825045.1","sourceDatabase":"SOURCE_DATABASE_REFSEQ"}
{"accession":"GCF_002828465.1","annotationInfo":{"name":"Annotation submitted by NCBI RefSeq","provider":"NCBI RefSeq","releaseDate":"2019-06-28","stats":{"geneCounts":{"proteinCoding":1,"total":1}}},"assemblyInfo":{"assemblyLevel":"Chromosome","assemblyName":"ASM282846v1","assemblyStatus":"current","assemblyType":"haploid","atypical":{"isAtypical":true,"warnings":["partial"]},"genomeNotes":["partial"],"pairedAssembly":{"accession":"GCA_002828465.1","status":"current"},"releaseDate":"2019-06-28","submitter":"Research School of Biological Sciences, Australian National University"},"assemblyStats":{"contigL50":1,"contigN50":1719,"gcCount":"680","gcPercent":39.5,"numberOfComponentSequences":1,"numberOfContigs":1,"numberOfScaffolds":1,"scaffoldL50":1,"scaffoldN50":1719,"totalNumberOfChromosomes":1,"totalSequenceLength":"1719","totalUngappedLength":"1719"},"currentAccession":"GCF_002828465.1","organism":{"organismName":"Diuris virus Y","taxId":111427},"pairedAccession":"GCA_002828465.1","sourceDatabase":"SOURCE_DATABASE_REFSEQ","typeMaterial":{"typeDisplayText":"ICTV species exemplar","typeLabel":"TYPE_ICTV"}}
{"accession":"GCF_002830505.1","assemblyInfo":{"assemblyLevel":"Complete Genome","assemblyName":"ASM283050v1","assemblyStatus":"current","assemblyType":"haploid","pairedAssembly":{"accession":"GCA_002830505.1","status":"current"},"releaseDate":"2019-06-28","sequencingTech":"Sanger dideoxy sequencing","submitter":"Proteccion Vegetal, Instituto de Hortofruticultura Subtropical y Mediterranea 'La Mayora' (IHSM-UMA-CSIC)"},"assemblyStats":{"contigL50":1,"contigN50":694,"gcCount":"283","gcPercent":40.5,"numberOfComponentSequences":1,"numberOfContigs":1,"numberOfScaffolds":1,"scaffoldL50":1,"scaffoldN50":694,"totalNumberOfChromosomes":1,"totalSequenceLength":"694","totalUngappedLength":"694"},"currentAccession":"GCF_002830505.1","organism":{"organismName":"Deltasatellite sat-603","taxId":1890427},"pairedAccession":"GCA_002830505.1","sourceDatabase":"SOURCE_DATABASE_REFSEQ","typeMaterial":{"typeDisplayText":"ICTV species exemplar","typeLabel":"TYPE_ICTV"}}
{"accession":"GCF_002834005.1","annotationInfo":{"name":"Annotation submitted by NCBI RefSeq","provider":"NCBI RefSeq","releaseDate":"2019-08-22","stats":{"geneCounts":{"proteinCoding":7,"total":7}}},"assemblyInfo":{"assemblyLevel":"Chromosome","assemblyName":"ASM283400v1","assemblyStatus":"current","assemblyType":"haploid","atypical":{"isAtypical":true,"warnings":["partial"]},"genomeNotes":["partial"],"pairedAssembly":{"accession":"GCA_002834005.1","status":"current"},"releaseDate":"2019-06-28","submitter":"Y. Bigot, IBEAS, Faculte des Sciences, Parc Grandmont, Ave. Monge, 37200 Tours, FRANCE"},"assemblyStats":{"contigL50":3,"contigN50":3333,"gcCount":"5982","gcPercent":36.0,"numberOfComponentSequences":7,"numberOfContigs":7,"numberOfScaffolds":7,"scaffoldL50":3,"scaffoldN50":3333,"totalSequenceLength":"16570","totalUngappedLength":"16570"},"currentAccession":"GCF_002834005.1","organism":{"organismName":"Diadromus pulchellus idnoreovirus 1","taxId":37368},"pairedAccession":"GCA_002834005.1","sourceDatabase":"SOURCE_DATABASE_REFSEQ","typeMaterial":{"typeDisplayText":"ICTV species exemplar","typeLabel":"TYPE_ICTV"}}
{"accession":"GCF_002867365.1","annotationInfo":{"name":"Annotation submitted by NCBI RefSeq","provider":"NCBI RefSeq","releaseDate":"2018-08-24","stats":{"geneCounts":{"proteinCoding":10,"total":10}}},"assemblyInfo":{"assemblyLevel":"Complete Genome","assemblyName":"ASM286736v1","assemblyStatus":"current","assemblyType":"haploid","pairedAssembly":{"accession":"GCA_002867365.1","status":"current"},"releaseDate":"2018-08-24","submitter":"Plant Pathology, University of Arkansas"},"assemblyStats":{"contigL50":1,"contigN50":8220,"gcCount":"5764","gcPercent":35.5,"numberOfComponentSequences":2,"numberOfContigs":2,"numberOfScaffolds":2,"scaffoldL50":1,"scaffoldN50":8220,"totalNumberOfChromosomes":2,"totalSequenceLength":"16230","totalUngappedLength":"16230"},"currentAccession":"GCF_002867365.1","organism":{"infraspecificNames":{"isolate":"Fayetteville"},"organismName":"Diodia vein chlorosis virus","taxId":656520},"pairedAccession":"GCA_002867365.1","sourceDatabase":"SOURCE_DATABASE_REFSEQ","typeMaterial":{"typeDisplayText":"ICTV species exemplar","typeLabel":"TYPE_ICTV"}}
{"accession":"GCF_002868655.1","annotationInfo":{"name":"Annotation submitted by NCBI RefSeq","provider":"NCBI RefSeq","releaseDate":"2019-08-22","stats":{"geneCounts":{"proteinCoding":6,"total":6}}},"assemblyInfo":{"assemblyLevel":"Chromosome","assemblyMethod":"CLC Genomics Workbench v. v6.5.1; Geneious v. v7.0.6","assemblyName":"ASM286865v1","assemblyStatus":"current","assemblyType":"haploid","atypical":{"isAtypical":true,"warnings":["partial"]},"genomeNotes":["partial"],"pairedAssembly":{"accession":"GCA_002868655.1","annotationName":"Annotation submitted by Plant Virology, Wa State Agricultural Biotechnology Centre, Murdoch University","status":"current"},"releaseDate":"2019-06-28","sequencingTech":"Illumina; Sanger dideoxy sequencing","submitter":"Plant Virology, Wa State Agricultural Biotechnology Centre, Murdoch University"},"assemblyStats":{"contigL50":1,"contigN50":4490,"gcCount":"2918","gcPercent":39.5,"numberOfComponentSequences":2,"numberOfContigs":2,"numberOfScaffolds":2,"scaffoldL50":1,"scaffoldN50":4490,"totalNumberOfChromosomes":2,"totalSequenceLength":"7395","totalUngappedLength":"7395"},"currentAccession":"GCF_002868655.1","organism":{"organismName":"Drakaea virus A","taxId":1647805},"pairedAccession":"GCA_002868655.1","sourceDatabase":"SOURCE_DATABASE_REFSEQ","typeMaterial":{"typeDisplayText":"ICTV species exemplar","typeLabel":"TYPE_ICTV"}}
{"accession":"GCF_002890255.1","annotationInfo":{"name":"Annotation submitted by NCBI RefSeq","provider":"NCBI RefSeq","releaseDate":"2018-01-13","stats":{"geneCounts":{"proteinCoding":3,"total":3}}},"assemblyInfo":{"assemblyLevel":"Complete Genome","assemblyMethod":"ABySS v. v. 1.3.5","assemblyName":"ASM289025v1","assemblyStatus":"current","assemblyType":"haploid","pairedAssembly":{"accession":"GCA_002890255.1","status":"current"},"releaseDate":"2018-01-13","sequencingTech":"Illumina","submitter":"Virology, Institut Pasteur de Dakar"},"assemblyStats":{"contigL50":1,"contigN50":20106,"gcCount":"7385","gcPercent":36.5,"numberOfComponentSequences":1,"numberOfContigs":1,"numberOfScaffolds":1,"scaffoldL50":1,"scaffoldN50":20106,"totalNumberOfChromosomes":1,"totalSequenceLength":"20106","totalUngappedLength":"20106"},"currentAccession":"GCF_002890255.1","organism":{"infraspecificNames":{"strain":"SEN235030"},"organismName":"Dianke virus","taxId":2060479},"pairedAccession":"GCA_002890255.1","sourceDatabase":"SOURCE_DATABASE_REFSEQ","typeMaterial":{"typeDisplayText":"ICTV species exemplar","typeLabel":"TYPE_ICTV"}}
{"accession":"GCF_002937195.1","annotationInfo":{"name":"Annotation submitted by NCBI RefSeq","provider":"NCBI RefSeq","releaseDate":"2020-12-19","stats":{"geneCounts":{"nonCoding":2,"proteinCoding":227,"total":229}}},"assemblyInfo":{"assemblyLevel":"Complete Genome","assemblyMethod":"Geneious Pro v. v. 8.1.3","assemblyName":"DSLPV1","assemblyStatus":"current","assemblyType":"haploid","pairedAssembly":{"accession":"GCA_002937195.1","annotationName":"Annotation submitted by Shanghai Ocean University, College of Food Science and Technology","status":"current"},"releaseDate":"2018-02-22","sequencingTech":"Illumina","submitter":"Shanghai Ocean University, College of Food Science and Technology"},"assemblyStats":{"contigL50":1,"contigN50":181035,"gcCount":"95453","gcPercent":52.5,"numberOfComponentSequences":1,"numberOfContigs":1,"numberOfScaffolds":1,"scaffoldL50":1,"scaffoldN50":181035,"totalNumberOfChromosomes":1,"totalSequenceLength":"181035","totalUngappedLength":"181035"},"currentAccession":"GCF_002937195.1","organism":{"organismName":"Dishui lake phycodnavirus 1","taxId":2079134},"pairedAccession":"GCA_002937195.1","sourceDatabase":"SOURCE_DATABASE_REFSEQ"}
{"accession":"GCF_002986495.1","annotationInfo":{"name":"Annotation submitted by NCBI RefSeq","provider":"NCBI RefSeq","releaseDate":"2023-05-04","stats":{"geneCounts":{"proteinCoding":4,"total":4}}},"assemblyInfo":{"assemblyLevel":"Complete Genome","assemblyName":"ASM298649v1","assemblyStatus":"current","assemblyType":"haploid","pairedAssembly":{"accession":"GCA_002986495.1","annotationName":"Annotation submitted by Echemendia A.L., Plantas, Ctro Ingenieria Genetica y Biotecnologia, Ave 31 entre 158 y 190. Cubanacan. Playa., Havana, CUBA","status":"current"},"releaseDate":"2023-05-04","submitter":"Echemendia A.L., Plantas, Ctro Ingenieria Genetica y Biotecnologia, Ave 31 entre 158 y 190. Cubanacan. Playa., Havana, CUBA"},"assemblyStats":{"contigL50":1,"contigN50":2608,"gcCount":"1054","gcPercent":40.5,"numberOfComponentSequences":1,"numberOfContigs":1,"numberOfScaffolds":1,"scaffoldL50":1,"scaffoldN50":2608,"totalNumberOfChromosomes":1,"totalSequenceLength":"2608","totalUngappedLength":"2608"},"currentAccession":"GCF_002986495.1","organism":{"organismName":"Dicliptera yellow mottle virus","taxId":94700},"pairedAccession":"GCA_002986495.1","sourceDatabase":"SOURCE_DATABASE_REFSEQ","typeMaterial":{"typeDisplayText":"ICTV species exemplar","typeLabel":"TYPE_ICTV"}}
{"accession":"GCF_002986505.1","annotationInfo":{"name":"Annotation submitted by NCBI RefSeq","provider":"NCBI RefSeq","releaseDate":"2018-08-24","stats":{"geneCounts":{"proteinCoding":3,"total":3}}},"assemblyInfo":{"assemblyLevel":"Complete Genome","assemblyName":"ASM298650v1","assemblyStatus":"current","assemblyType":"haploid","pairedAssembly":{"accession":"GCA_002986505.1","annotationName":"Annotation submitted by Robinson D. J., Scottish Crop Research Institute, Virology, Invergowrie, Dundee, DD2 5DA, UK","status":"current"},"releaseDate":"2018-08-24","submitter":"Robinson D. J., Scottish Crop Research Institute, Virology, Invergowrie, Dundee, DD2 5DA, UK"},"assemblyStats":{"contigL50":1,"contigN50":2804,"gcCount":"1257","gcPercent":45.0,"numberOfComponentSequences":1,"numberOfContigs":1,"numberOfScaffolds":1,"scaffoldL50":1,"scaffoldN50":2804,"totalNumberOfChromosomes":1,"totalSequenceLength":"2804","totalUngappedLength":"2804"},"currentAccession":"GCF_002986505.1","organism":{"organismName":"East African cassava mosaic Malawi virus-Malawi[K]","taxId":223265},"pairedAccession":"GCA_002986505.1","sourceDatabase":"SOURCE_DATABASE_REFSEQ","typeMaterial":{"typeDisplayText":"ICTV species exemplar","typeLabel":"TYPE_ICTV"}}
{"accession":"GCF_003028965.1","annotationInfo":{"name":"Annotation submitted by NCBI RefSeq","provider":"NCBI RefSeq","releaseDate":"2023-05-04","stats":{"geneCounts":{"proteinCoding":4,"total":4}}},"assemblyInfo":{"assemblyLevel":"Complete Genome","assemblyName":"ASM302896v1","assemblyStatus":"current","assemblyType":"haploid","pairedAssembly":{"accession":"GCA_003028965.1","status":"current"},"releaseDate":"2023-05-04","sequencingTech":"Sanger dideoxy sequencing","submitter":"School of Biological Sciences, University of Canterbury"},"assemblyStats":{"contigL50":1,"contigN50":2649,"gcCount":"1277","gcPercent":48.0,"numberOfComponentSequences":1,"numberOfContigs":1,"numberOfScaffolds":1,"scaffoldL50":1,"scaffoldN50":2649,"totalNumberOfChromosomes":1,"totalSequenceLength":"2649","totalUngappedLength":"2649"},"currentAccession":"GCF_003028965.1","organism":{"organismName":"Dragonfly-associated mastrevirus","taxId":1249648},"pairedAccession":"GCA_003028965.1","sourceDatabase":"SOURCE_DATABASE_REFSEQ","typeMaterial":{"typeDisplayText":"ICTV species exemplar","typeLabel":"TYPE_ICTV"}}
{"accession":"GCF_003029245.1","annotationInfo":{"name":"Annotation submitted by NCBI RefSeq","provider":"NCBI RefSeq","releaseDate":"2018-08-24","stats":{"geneCounts":{"proteinCoding":6,"total":6}}},"assemblyInfo":{"assemblyLevel":"Complete Genome","assemblyMethod":"Geneious v. 7.1.7","assemblyName":"ASM302924v1","assemblyStatus":"current","assemblyType":"haploid","pairedAssembly":{"accession":"GCA_003029245.1","status":"current"},"releaseDate":"2018-08-24","sequencingTech":"Sanger dideoxy sequencing","submitter":"Atta-ur-Rahman School of Applied Biosciences (ASAB), National University of Sciences and Technology (NUST)"},"assemblyStats":{"contigL50":1,"contigN50":2759,"gcCount":"1207","gcPercent":43.5,"numberOfComponentSequences":1,"numberOfContigs":1,"numberOfScaffolds":1,"scaffoldL50":1,"scaffoldN50":2759,"totalNumberOfChromosomes":1,"totalSequenceLength":"2759","totalUngappedLength":"2759"},"currentAccession":"GCF_003029245.1","organism":{"organismName":"Duranta leaf curl virus","taxId":742163},"pairedAccession":"GCA_003029245.1","sourceDatabase":"SOURCE_DATABASE_REFSEQ","typeMaterial":{"typeDisplayText":"ICTV species exemplar","typeLabel":"TYPE_ICTV"}}
{"accession":"GCF_003029315.1","annotationInfo":{"name":"Annotation submitted by NCBI RefSeq","provider":"NCBI RefSeq","releaseDate":"2018-08-24","stats":{"geneCounts":{"proteinCoding":1,"total":1}}},"assemblyInfo":{"assemblyLevel":"Complete Genome","assemblyName":"ASM302931v1","assemblyStatus":"current","assemblyType":"haploid","pairedAssembly":{"accession":"GCA_003029315.1","status":"current"},"releaseDate":"2018-08-24","submitter":"Molecular Biofarming Research Center, Korea Research Institute of Bioscience and Biotechnology"},"assemblyStats":{"contigL50":1,"contigN50":9448,"gcCount":"4290","gcPercent":45.5,"numberOfComponentSequences":1,"numberOfContigs":1,"numberOfScaffolds":1,"scaffoldL50":1,"scaffoldN50":9448,"totalNumberOfChromosomes":1,"totalSequenceLength":"9448","totalUngappedLength":"9448"},"currentAccession":"GCF_003029315.1","organism":{"organismName":"Daphne virus Y","taxId":282712},"pairedAccession":"GCA_003029315.1","sourceDatabase":"SOURCE_DATABASE_REFSEQ","typeMaterial":{"typeDisplayText":"ICTV species exemplar","typeLabel":"TYPE_ICTV"}}
{"accession":"GCF_003029345.1","annotationInfo":{"name":"Annotation submitted by NCBI RefSeq","provider":"NCBI RefSeq","releaseDate":"2018-08-24","stats":{"geneCounts":{"proteinCoding":3,"total":3}}},"assemblyInfo":{"assemblyLevel":"Complete Genome","assemblyName":"ASM302934v1","assemblyStatus":"current","assemblyType":"haploid","pairedAssembly":{"accession":"GCA_003029345.1","status":"current"},"releaseDate":"2018-08-24","sequencingTech":"Sanger dideoxy sequencing","submitter":"Natural Resources Institute, University of Greenwich"},"assemblyStats":{"contigL50":1,"contigN50":7702,"gcCount":"3285","gcPercent":42.5,"numberOfComponentSequences":1,"numberOfContigs":1,"numberOfScaffolds":1,"scaffoldL50":1,"scaffoldN50":7702,"totalNumberOfChromosomes":1,"totalSequenceLength":"7702","totalUngappedLength":"7702"},"currentAccession":"GCF_003029345.1","organism":{"organismName":"Dioscorea bacilliform RT virus 1","taxId":2169727},"pairedAccession":"GCA_003029345.1","sourceDatabase":"SOURCE_DATABASE_REFSEQ","typeMaterial":{"typeDisplayText":"ICTV species exemplar","typeLabel":"TYPE_ICTV"}}
{"accession":"GCF_003029355.1","annotationInfo":{"name":"Annotation submitted by NCBI RefSeq","provider":"NCBI RefSeq","releaseDate":"2018-08-24","stats":{"geneCounts":{"proteinCoding":3,"total":3}}},"assemblyInfo":{"assemblyLevel":"Complete Genome","assemblyName":"ASM302935v1","assemblyStatus":"current","assemblyType":"haploid","pairedAssembly":{"accession":"GCA_003029355.1","status":"current"},"releaseDate":"2018-08-24","sequencingTech":"Sanger dideoxy sequencing","submitter":"Natural Resources Institute, University of Greenwich"},"assemblyStats":{"contigL50":1,"contigN50":7438,"gcCount":"3290","gcPercent":44.0,"numberOfComponentSequences":1,"numberOfContigs":1,"numberOfScaffolds":1,"scaffoldL50":1,"scaffoldN50":7438,"totalNumberOfChromosomes":1,"totalSequenceLength":"7438","totalUngappedLength":"7438"},"currentAccession":"GCF_003029355.1","organism":{"organismName":"Dioscorea bacilliform RT virus 2","taxId":2011125},"pairedAccession":"GCA_003029355.1","sourceDatabase":"SOURCE_DATABASE_REFSEQ","typeMaterial":{"typeDisplayText":"ICTV species exemplar","typeLabel":"TYPE_ICTV"}}
{"accession":"GCF_003029445.1","annotationInfo":{"name":"Annotation submitted by NCBI RefSeq","provider":"NCBI RefSeq","releaseDate":"2018-08-24","stats":{"geneCounts":{"proteinCoding":3,"total":3}}},"assemblyInfo":{"assemblyLevel":"Complete Genome","assemblyName":"ASM302944v1","assemblyStatus":"current","assemblyType":"haploid","pairedAssembly":{"accession":"GCA_003029445.1","status":"current"},"releaseDate":"2018-08-24","sequencingTech":"Sanger dideoxy sequencing","submitter":"Unite de Recherche en Agrosystemes Tropicaux, National Institut of Agronomic Research"},"assemblyStats":{"contigL50":1,"contigN50":7333,"gcCount":"3138","gcPercent":43.0,"numberOfComponentSequences":1,"numberOfContigs":1,"numberOfScaffolds":1,"scaffoldL50":1,"scaffoldN50":7333,"totalNumberOfChromosomes":1,"totalSequenceLength":"7333","totalUngappedLength":"7333"},"currentAccession":"GCF_003029445.1","organism":{"organismName":"Dioscorea bacilliform TR virus","taxId":2169728},"pairedAccession":"GCA_003029445.1","sourceDatabase":"SOURCE_DATABASE_REFSEQ","typeMaterial":{"typeDisplayText":"ICTV species exemplar","typeLabel":"TYPE_ICTV"}}
{"accession":"GCF_003029545.2","annotationInfo":{"name":"Annotation submitted by NCBI RefSeq","provider":"NCBI RefSeq","releaseDate":"2021-06-21","stats":{"geneCounts":{"proteinCoding":8,"total":8}}},"assemblyInfo":{"assemblyLevel":"Complete Genome","assemblyName":"ASM302954v2","assemblyStatus":"current","assemblyType":"haploid","pairedAssembly":{"accession":"GCA_003029545.2","annotationName":"Annotation submitted by Proteccion Vegetal, Instituto de Hortofruticultura Subtropical y Mediterranea 'La Mayora' (IHSM-UMA-CSIC)","status":"current"},"releaseDate":"2018-08-24","sequencingTech":"Sanger dideoxy sequencing","submitter":"Proteccion Vegetal, Instituto de Hortofruticultura Subtropical y Mediterranea 'La Mayora' (IHSM-UMA-CSIC)"},"assemblyStats":{"contigL50":1,"contigN50":2767,"gcCount":"2471","gcPercent":45.0,"numberOfComponentSequences":2,"numberOfContigs":2,"numberOfScaffolds":2,"scaffoldL50":1,"scaffoldN50":2767,"totalNumberOfChromosomes":2,"totalSequenceLength":"5480","totalUngappedLength":"5480"},"currentAccession":"GCF_003029545.2","organism":{"organismName":"Desmodium mottle virus","taxId":1960710},"pairedAccession":"GCA_003029545.2","sourceDatabase":"SOURCE_DATABASE_REFSEQ","typeMaterial":{"typeDisplayText":"ICTV species exemplar","typeLabel":"TYPE_ICTV"}}
{"accession":"GCF_003094255.1","annotationInfo":{"name":"Annotation submitted by NCBI RefSeq","provider":"NCBI RefSeq","releaseDate":"2020-05-15","stats":{"geneCounts":{"proteinCoding":53,"total":53}}},"assemblyInfo":{"assemblyLevel":"Complete Genome","assemblyMethod":"CLC genomic workbench v. 10.1.1; SPAdes v. 3.10.0","assemblyName":"ASM309425v2","assemblyStatus":"current","assemblyType":"haploid","pairedAssembly":{"accession":"GCA_003094255.2","status":"current"},"releaseDate":"2020-05-15","sequencingTech":"Illumina","submitter":"Department of Environmental Science, Aarhus University"},"assemblyStats":{"contigL50":1,"contigN50":40484,"gcCount":"19478","gcPercent":48.0,"numberOfComponentSequences":1,"numberOfContigs":1,"numberOfScaffolds":1,"scaffoldL50":1,"scaffoldN50":40484,"totalNumberOfChromosomes":1,"totalSequenceLength":"40484","totalUngappedLength":"40484"},"currentAccession":"GCF_003094255.1","organism":{"organismName":"Dickeya phage Dagda","taxId":2163630},"pairedAccession":"GCA_003094255.2","sourceDatabase":"SOURCE_DATABASE_REFSEQ","typeMaterial":{"typeDisplayText":"ICTV species exemplar","typeLabel":"TYPE_ICTV"}}
{"accession":"GCF_003094335.1","annotationInfo":{"name":"Annotation submitted by NCBI RefSeq","provider":"NCBI RefSeq","releaseDate":"2020-05-15","stats":{"geneCounts":{"proteinCoding":46,"total":46}}},"assemblyInfo":{"assemblyLevel":"Complete Genome","assemblyMethod":"CLC genomic workbench v. 10.1.1; SPAdes v. 3.10.0","assemblyName":"ASM309433v1","assemblyStatus":"current","assemblyType":"haploid","pairedAssembly":{"accession":"GCA_003094335.1","status":"current"},"releaseDate":"2020-05-15","sequencingTech":"Illumina","submitter":"Department of Environmental Science, Aarhus University"},"assemblyStats":{"contigL50":1,"contigN50":39699,"gcCount":"20241","gcPercent":51.0,"numberOfComponentSequences":1,"numberOfContigs":1,"numberOfScaffolds":1,"scaffoldL50":1,"scaffoldN50":39699,"totalNumberOfChromosomes":1,"totalSequenceLength":"39699","totalUngappedLength":"39699"},"currentAccession":"GCF_003094335.1","organism":{"organismName":"Dickeya phage Ninurta","taxId":2163631},"pairedAccession":"GCA_003094335.1","sourceDatabase":"SOURCE_DATABASE_REFSEQ","typeMaterial":{"typeDisplayText":"ICTV species exemplar","typeLabel":"TYPE_ICTV"}}
{"accession":"GCF_003178775.1","annotationInfo":{"name":"Annotation submitted by NCBI RefSeq","provider":"NCBI RefSeq","releaseDate":"2023-05-04","stats":{"geneCounts":{"proteinCoding":6,"total":6}}},"assemblyInfo":{"assemblyLevel":"Complete Genome","assemblyName":"ASM317877v1","assemblyStatus":"suppressed","assemblyType":"haploid","pairedAssembly":{"accession":"GCA_003178775.1","annotationName":"Annotation submitted by Clinic for Dermatology, Venerology und Allergology, Haut Tumor Centrum Charite (HTCC), Charite - Universitaetsmedizin Berlin","status":"current"},"releaseDate":"2023-05-04","submitter":"Clinic for Dermatology, Venerology und Allergology, Haut Tumor Centrum Charite (HTCC), Charite - Universitaetsmedizin Berlin"},"assemblyStats":{"contigL50":1,"contigN50":7852,"gcCount":"3305","gcPercent":42.0,"numberOfComponentSequences":1,"numberOfContigs":1,"numberOfScaffolds":1,"scaffoldL50":1,"scaffoldN50":7852,"totalNumberOfChromosomes":1,"totalSequenceLength":"7852","totalUngappedLength":"7852"},"currentAccession":"GCF_003178775.1","organism":{"organismName":"Delphinus delphis papillomavirus","taxId":706524},"pairedAccession":"GCA_003178775.1","sourceDatabase":"SOURCE_DATABASE_REFSEQ"}
{"accession":"GCF_003179795.1","annotationInfo":{"name":"Annotation submitted by NCBI RefSeq","provider":"NCBI RefSeq","releaseDate":"2023-05-04","stats":{"geneCounts":{"proteinCoding":9,"total":9}}},"assemblyInfo":{"assemblyLevel":"Complete Genome","assemblyName":"ASM317979v1","assemblyStatus":"suppressed","assemblyType":"haploid","pairedAssembly":{"accession":"GCA_003179795.1","status":"current"},"releaseDate":"2023-05-04","submitter":"Department of Veterinary Sciences, Institute for Infectious Diseases and Zoonoses"},"assemblyStats":{"contigL50":1,"contigN50":8029,"gcCount":"3856","gcPercent":48.0,"numberOfComponentSequences":1,"numberOfContigs":1,"numberOfScaffolds":1,"scaffoldL50":1,"scaffoldN50":8029,"totalNumberOfChromosomes":1,"totalSequenceLength":"8029","totalUngappedLength":"8029"},"currentAccession":"GCF_003179795.1","organism":{"organismName":"Deltapapillomavirus 5","taxId":1175853},"pairedAccession":"GCA_003179795.1","sourceDatabase":"SOURCE_DATABASE_REFSEQ"}
{"accession":"GCF_003181295.1","annotationInfo":{"name":"Annotation submitted by NCBI RefSeq","provider":"NCBI RefSeq","releaseDate":"2019-08-22","stats":{"geneCounts":{"proteinCoding":21,"total":21}}},"assemblyInfo":{"assemblyLevel":"Chromosome","assemblyName":"ASM318129v1","assemblyStatus":"current","assemblyType":"haploid","atypical":{"isAtypical":true,"warnings":["partial"]},"genomeNotes":["partial"],"pairedAssembly":{"accession":"GCA_003181295.1","annotationName":"Annotation submitted by Entomology & Nematology, University of Florida","changed":"11 unplaced scaffolds.","status":"current"},"releaseDate":"2019-06-28","submitter":"Entomology & Nematology, University of Florida"},"assemblyStats":{"contigL50":4,"contigN50":2063,"gcCount":"6670","gcPercent":31.0,"numberOfComponentSequences":12,"numberOfContigs":12,"numberOfScaffolds":12,"scaffoldL50":4,"scaffoldN50":2063,"totalSequenceLength":"21440","totalUngappedLength":"21440"},"currentAccession":"GCF_003181295.1","organism":{"organismName":"Diachasmimorpha longicaudata entomopoxvirus","taxId":109981},"pairedAccession":"GCA_003181295.1","sourceDatabase":"SOURCE_DATABASE_REFSEQ"}
{"accession":"GCF_003329145.1","annotationInfo":{"name":"Annotation submitted by NCBI RefSeq","provider":"NCBI RefSeq","releaseDate":"2020-07-03","stats":{"geneCounts":{"proteinCoding":77,"total":77}}},"assemblyInfo":{"assemblyLevel":"Complete Genome","assemblyMethod":"GS De Novo Assembler v. 2.8","assemblyName":"ASM332914v1","assemblyStatus":"current","assemblyType":"haploid","pairedAssembly":{"accession":"GCA_003329145.1","annotationName":"Annotation submitted by CAS Key Laboratory of Tropical Marine Bio-resources and Ecology, South China Sea Institute of Oceanology, Chinese Academy of Science","status":"current"},"releaseDate":"2020-07-03","sequencingTech":"Illumina","submitter":"CAS Key Laboratory of Tropical Marine Bio-resources and Ecology, South China Sea Institute of Oceanology, Chinese Academy of Science"},"assemblyStats":{"contigL50":1,"contigN50":76466,"gcCount":"38237","gcPercent":50.0,"numberOfComponentSequences":1,"numberOfContigs":1,"numberOfScaffolds":1,"scaffoldL50":1,"scaffoldN50":76466,"totalNumberOfChromosomes":1,"totalSequenceLength":"76466","totalUngappedLength":"76466"},"currentAccession":"GCF_003329145.1","organism":{"organismName":"Dinoroseobacter phage DS-1410Ws-06","taxId":1815983},"pairedAccession":"GCA_003329145.1","sourceDatabase":"SOURCE_DATABASE_REFSEQ","typeMaterial":{"typeDisplayText":"ICTV species exemplar","typeLabel":"TYPE_ICTV"}}
{"accession":"GCF_003568435.1","annotationInfo":{"name":"Annotation submitted by NCBI RefSeq","provider":"NCBI RefSeq","releaseDate":"2020-05-15","stats":{"geneCounts":{"proteinCoding":50,"total":50}}},"assemblyInfo":{"assemblyLevel":"Complete Genome","assemblyMethod":"SPAdes v. 3.7.1","assemblyName":"ASM356843v1","assemblyStatus":"current","assemblyType":"haploid","pairedAssembly":{"accession":"GCA_003568435.1","annotationName":"Annotation submitted by Department of Biochemistry, University of Cambridge","status":"current"},"releaseDate":"2020-05-15","sequencingTech":"Illumina","submitter":"Department of Biochemistry, University of Cambridge"},"assemblyStats":{"contigL50":1,"contigN50":40131,"gcCount":"20648","gcPercent":51.5,"numberOfComponentSequences":1,"numberOfContigs":1,"numberOfScaffolds":1,"scaffoldL50":1,"scaffoldN50":40131,"totalNumberOfChromosomes":1,"totalSequenceLength":"40131","totalUngappedLength":"40131"},"currentAccession":"GCF_003568435.1","organism":{"organismName":"Dickeya phage vB_DsoP_JA10","taxId":2283033},"pairedAccession":"GCA_003568435.1","sourceDatabase":"SOURCE_DATABASE_REFSEQ","typeMaterial":{"typeDisplayText":"ICTV species exemplar","typeLabel":"TYPE_ICTV"}}
{"accession":"GCF_003568475.1","annotationInfo":{"name":"Annotation submitted by NCBI RefSeq","provider":"NCBI RefSeq","releaseDate":"2020-05-15","stats":{"geneCounts":{"proteinCoding":318,"total":318}}},"assemblyInfo":{"assemblyLevel":"Complete Genome","assemblyMethod":"SPAdes v. 3.7.1","assemblyName":"ASM356847v1","assemblyStatus":"current","assemblyType":"haploid","pairedAssembly":{"accession":"GCA_003568475.1","annotationName":"Annotation submitted by Department of Biochemistry, University of Cambridge","status":"current"},"releaseDate":"2020-05-15","sequencingTech":"Illumina","submitter":"Department of Biochemistry, University of Cambridge"},"assemblyStats":{"contigL50":1,"contigN50":253323,"gcCount":"111065","gcPercent":44.0,"numberOfComponentSequences":1,"numberOfContigs":1,"numberOfScaffolds":1,"scaffoldL50":1,"scaffoldN50":253323,"totalNumberOfChromosomes":1,"totalSequenceLength":"253323","totalUngappedLength":"253323"},"currentAccession":"GCF_003568475.1","organism":{"organismName":"Dickeya phage vB_DsoM_JA29","taxId":2283031},"pairedAccession":"GCA_003568475.1","sourceDatabase":"SOURCE_DATABASE_REFSEQ","typeMaterial":{"typeDisplayText":"ICTV species exemplar","typeLabel":"TYPE_ICTV"}}
{"accession":"GCF_003568515.1","annotationInfo":{"name":"Annotation submitted by NCBI RefSeq","provider":"NCBI RefSeq","releaseDate":"2020-05-15","stats":{"geneCounts":{"proteinCoding":330,"total":330}}},"assemblyInfo":{"assemblyLevel":"Complete Genome","assemblyMethod":"SPAdes v. 3.7.1","assemblyName":"ASM356851v1","assemblyStatus":"current","assemblyType":"haploid","pairedAssembly":{"accession":"GCA_003568515.1","annotationName":"Annotation submitted by Department of Biochemistry, University of Cambridge","status":"current"},"releaseDate":"2020-05-15","sequencingTech":"Illumina","submitter":"Department of Biochemistry, University of Cambridge"},"assemblyStats":{"contigL50":1,"contigN50":261658,"gcCount":"129171","gcPercent":49.5,"numberOfComponentSequences":1,"numberOfContigs":1,"numberOfScaffolds":1,"scaffoldL50":1,"scaffoldN50":261658,"totalNumberOfChromosomes":1,"totalSequenceLength":"261658","totalUngappedLength":"261658"},"currentAccession":"GCF_003568515.1","organism":{"organismName":"Dickeya phage vB_DsoM_AD1","taxId":2283029},"pairedAccession":"GCA_003568515.1","sourceDatabase":"SOURCE_DATABASE_REFSEQ","typeMaterial":{"typeDisplayText":"ICTV species exemplar","typeLabel":"TYPE_ICTV"}}
{"accession":"GCF_003575385.1","annotationInfo":{"name":"Annotation submitted by NCBI RefSeq","provider":"NCBI RefSeq","releaseDate":"2020-05-15","stats":{"geneCounts":{"proteinCoding":52,"total":52}}},"assemblyInfo":{"assemblyLevel":"Complete Genome","assemblyMethod":"CLC genomic workbench v. 10.1.1","assemblyName":"ASM357538v1","assemblyStatus":"current","assemblyType":"haploid","pairedAssembly":{"accession":"GCA_003575385.1","status":"current"},"releaseDate":"2020-05-15","sequencingTech":"Illumina","submitter":"Department of Environmental Science, Aarhus University"},"assemblyStats":{"contigL50":1,"contigN50":40441,"gcCount":"19427","gcPercent":48.0,"numberOfComponentSequences":1,"numberOfContigs":1,"numberOfScaffolds":1,"scaffoldL50":1,"scaffoldN50":40441,"totalNumberOfChromosomes":1,"totalSequenceLength":"40441","totalUngappedLength":"40441"},"currentAccession":"GCF_003575385.1","organism":{"organismName":"Dickeya phage Katbat","taxId":2320191},"pairedAccession":"GCA_003575385.1","sourceDatabase":"SOURCE_DATABASE_REFSEQ","typeMaterial":{"typeDisplayText":"ICTV species exemplar","typeLabel":"TYPE_ICTV"}}
{"accession":"GCF_003575425.1","annotationInfo":{"name":"Annotation submitted by NCBI RefSeq","provider":"NCBI RefSeq","releaseDate":"2020-05-15","stats":{"geneCounts":{"proteinCoding":53,"total":53}}},"assemblyInfo":{"assemblyLevel":"Complete Genome","assemblyMethod":"CLC genomic workbench v. 10.1.1","assemblyName":"ASM357542v1","assemblyStatus":"current","assemblyType":"haploid","pairedAssembly":{"accession":"GCA_003575425.1","status":"current"},"releaseDate":"2020-05-15","sequencingTech":"Illumina","submitter":"Department of Environmental Science, Aarhus University"},"assemblyStats":{"contigL50":1,"contigN50":40729,"gcCount":"19637","gcPercent":48.0,"numberOfComponentSequences":1,"numberOfContigs":1,"numberOfScaffolds":1,"scaffoldL50":1,"scaffoldN50":40729,"totalNumberOfChromosomes":1,"totalSequenceLength":"40729","totalUngappedLength":"40729"},"currentAccession":"GCF_003575425.1","organism":{"organismName":"Dickeya phage Luksen","taxId":2320192},"pairedAccession":"GCA_003575425.1","sourceDatabase":"SOURCE_DATABASE_REFSEQ","typeMaterial":{"typeDisplayText":"ICTV species exemplar","typeLabel":"TYPE_ICTV"}}
{"accession":"GCF_003575465.1","annotationInfo":{"name":"Annotation submitted by NCBI RefSeq","provider":"NCBI RefSeq","releaseDate":"2020-05-15","stats":{"geneCounts":{"proteinCoding":53,"total":53}}},"assemblyInfo":{"assemblyLevel":"Complete Genome","assemblyMethod":"CLC genomic workbench v. 10.1.1","assemblyName":"ASM357546v1","assemblyStatus":"current","assemblyType":"haploid","pairedAssembly":{"accession":"GCA_003575465.1","status":"current"},"releaseDate":"2020-05-15","sequencingTech":"Illumina","submitter":"Department of Environmental Science, Aarhus University"},"assemblyStats":{"contigL50":1,"contigN50":40651,"gcCount":"19557","gcPercent":48.0,"numberOfComponentSequences":1,"numberOfContigs":1,"numberOfScaffolds":1,"scaffoldL50":1,"scaffoldN50":40651,"totalNumberOfChromosomes":1,"totalSequenceLength":"40651","totalUngappedLength":"40651"},"currentAccession":"GCF_003575465.1","organism":{"organismName":"Dickeya phage Mysterion","taxId":2320193},"pairedAccession":"GCA_003575465.1","sourceDatabase":"SOURCE_DATABASE_REFSEQ","typeMaterial":{"typeDisplayText":"ICTV species exemplar","typeLabel":"TYPE_ICTV"}}
{"accession":"GCF_003613635.1","annotationInfo":{"name":"Annotation submitted by NCBI RefSeq","provider":"NCBI RefSeq","releaseDate":"2020-05-15","stats":{"geneCounts":{"proteinCoding":321,"total":321}}},"assemblyInfo":{"assemblyLevel":"Complete Genome","assemblyMethod":"SPAdes v. 3.7.1","assemblyName":"ASM361363v1","assemblyStatus":"current","assemblyType":"haploid","pairedAssembly":{"accession":"GCA_003613635.1","annotationName":"Annotation submitted by Department of Biochemistry, University of Cambridge","status":"current"},"releaseDate":"2020-05-15","sequencingTech":"Illumina","submitter":"Department of Biochemistry, University of Cambridge"},"assemblyStats":{"contigL50":1,"contigN50":255356,"gcCount":"113557","gcPercent":44.5,"numberOfComponentSequences":1,"numberOfContigs":1,"numberOfScaffolds":1,"scaffoldL50":1,"scaffoldN50":255356,"totalNumberOfChromosomes":1,"totalSequenceLength":"255356","totalUngappedLength":"255356"},"currentAccession":"GCF_003613635.1","organism":{"organismName":"Dickeya phage vB_DsoM_JA11","taxId":2382310},"pairedAccession":"GCA_003613635.1","sourceDatabase":"SOURCE_DATABASE_REFSEQ","typeMaterial":{"typeDisplayText":"ICTV species exemplar","typeLabel":"TYPE_ICTV"}}
{"accession":"GCF_003673805.1","annotationInfo":{"name":"Annotation submitted by NCBI RefSeq","provider":"NCBI RefSeq","releaseDate":"2019-06-28","stats":{"geneCounts":{"proteinCoding":5,"total":5}}},"assemblyInfo":{"assemblyLevel":"Complete Genome","assemblyMethod":"Trinity v. 2013-02-25","assemblyName":"ASM367380v1","assemblyStatus":"current","assemblyType":"haploid","pairedAssembly":{"accession":"GCA_003673805.1","annotationName":"Annotation submitted by Genetics, University of Cambridge","status":"current"},"releaseDate":"2019-06-28","sequencingTech":"Illumina","submitter":"Genetics, University of Cambridge"},"assemblyStats":{"contigL50":1,"contigN50":13559,"gcCount":"4543","gcPercent":33.5,"numberOfComponentSequences":1,"numberOfContigs":1,"numberOfScaffolds":1,"scaffoldL50":1,"scaffoldN50":13559,"totalNumberOfChromosomes":1,"totalSequenceLength":"13559","totalUngappedLength":"13559"},"currentAccession":"GCF_003673805.1","organism":{"organismName":"Drosophila unispina virus 1","taxId":1802951},"pairedAccession":"GCA_003673805.1","sourceDatabase":"SOURCE_DATABASE_REFSEQ","typeMaterial":{"typeDisplayText":"ICTV species exemplar","typeLabel":"TYPE_ICTV"}}
{"accession":"GCF_003726135.1","annotationInfo":{"name":"Annotation submitted by NCBI RefSeq","provider":"NCBI RefSeq","releaseDate":"2019-09-12","stats":{"geneCounts":{"proteinCoding":2,"total":2}}},"assemblyInfo":{"assemblyLevel":"Complete Genome","assemblyMethod":"CLC Genomics Workbench v. 8.0","assemblyName":"ASM372613v1","assemblyStatus":"current","assemblyType":"haploid","bioprojectAccession":"PRJDB3979","bioprojectLineage":[{"bioprojects":[{"accession":"PRJDB3979","title":"Metagenomic analyses of the RNA viral communities in a diatom colony"}]}],"biosample":{"accession":"SAMD00034184","attributes":[{"name":"sample_name","value":"Diatom_colony 20140408-03"},{"name":"collection_date","value":"2014-04-08"},{"name":"env_broad_scale","value":"epeiric sea biome"},{"name":"env_local_scale","value":"tidal pool"},{"name":"env_medium","value":"organic material"},{"name":"geo_loc_name","value":"Japan:Tokyo bay"},{"name":"lat_lon","value":"35.3405 N 139.6396 E"},{"name":"project_name","value":"Metagenomic analyses of the RNA viral communities in a diatom colony"},{"name":"depth","value":"0"},{"name":"elev","value":"0"}],"bioprojects":[{"accession":"PRJDB3979"}],"description":{"comment":"Keywords: GSC:MIxS;MIMS:6.0","organism":{"organismName":"viral metagenome","taxId":1070528},"title":"Diatom_colony"},"lastUpdated":"2024-05-05T02:09:56.147","models":["MIMS.me.microbial"],"owner":{"name":"Submitting organization\tMarine Functional Biology Group, Research and Development Center for Marine Biosciences, Japan Agency for Marine-Earth Science and Technology"},"package":"MIMS.me.microbial.6.0","publicationDate":"2016-04-07T00:00:00.000","sampleIds":[{"db":"SRA","value":"DRS026989"}],"status":{"status":"live","when":"2016-04-08T01:00:20.469"},"submissionDate":"2016-04-08T01:00:20.000"},"pairedAssembly":{"accession":"GCA_003726135.1","annotationName":"Annotation submitted by Contact:Syun-ichi Urayama Japan Agency for Marine-Earth Science and Technology (JAMSTEC), Research and Development Center for Marine Biosciences; 2-15 Natsushima-cho, Yokosuka, Kanagawa 237-0061, Japan","status":"current"},"releaseDate":"2019-02-12","sequencingTech":"Illumina Miseq","submitter":"Contact:Syun-ichi Urayama Japan Agency for Marine-Earth Science and Technology (JAMSTEC), Research and Development Center for Marine Biosciences; 2-15 Natsushima-cho, Yokosuka, Kanagawa 237-0061, Japan"},"assemblyStats":{"contigL50":1,"contigN50":6635,"gcCount":"3671","gcPercent":55.5,"numberOfComponentSequences":1,"numberOfContigs":1,"numberOfScaffolds":1,"scaffoldL50":1,"scaffoldN50":6635,"totalNumberOfChromosomes":1,"totalSequenceLength":"6635","totalUngappedLength":"6635"},"currentAccession":"GCF_003726135.1","organism":{"organismName":"Diatom colony associated dsRNA virus 16","taxId":1678176},"pairedAccession":"GCA_003726135.1","sourceDatabase":"SOURCE_DATABASE_REFSEQ"}
{"accession":"GCF_003956585.1","annotationInfo":{"name":"Annotation submitted by NCBI RefSeq","provider":"NCBI RefSeq","releaseDate":"2019-04-22","stats":{"geneCounts":{"proteinCoding":2,"total":2}}},"assemblyInfo":{"assemblyLevel":"Complete Genome","assemblyMethod":"CLC Genomics Workbench v. 8.0","assemblyName":"ASM395658v1","assemblyStatus":"current","assemblyType":"haploid","bioprojectAccession":"PRJDB3979","bioprojectLineage":[{"bioprojects":[{"accession":"PRJDB3979","title":"Metagenomic analyses of the RNA viral communities in a diatom colony"}]}],"biosample":{"accession":"SAMD00034184","attributes":[{"name":"sample_name","value":"Diatom_colony 20140408-03"},{"name":"collection_date","value":"2014-04-08"},{"name":"env_broad_scale","value":"epeiric sea biome"},{"name":"env_local_scale","value":"tidal pool"},{"name":"env_medium","value":"organic material"},{"name":"geo_loc_name","value":"Japan:Tokyo bay"},{"name":"lat_lon","value":"35.3405 N 139.6396 E"},{"name":"project_name","value":"Metagenomic analyses of the RNA viral communities in a diatom colony"},{"name":"depth","value":"0"},{"name":"elev","value":"0"}],"bioprojects":[{"accession":"PRJDB3979"}],"description":{"comment":"Keywords: GSC:MIxS;MIMS:6.0","organism":{"organismName":"viral metagenome","taxId":1070528},"title":"Diatom_colony"},"lastUpdated":"2024-05-05T02:09:56.147","models":["MIMS.me.microbial"],"owner":{"name":"Submitting organization\tMarine Functional Biology Group, Research and Development Center for Marine Biosciences, Japan Agency for Marine-Earth Science and Technology"},"package":"MIMS.me.microbial.6.0","publicationDate":"2016-04-07T00:00:00.000","sampleIds":[{"db":"SRA","value":"DRS026989"}],"status":{"status":"live","when":"2016-04-08T01:00:20.469"},"submissionDate":"2016-04-08T01:00:20.000"},"pairedAssembly":{"accession":"GCA_003956585.1","annotationName":"Annotation submitted by Contact:Syun-ichi Urayama Japan Agency for Marine-Earth Science and Technology (JAMSTEC), Research and Development Center for Marine Biosciences; 2-15 Natsushima-cho, Yokosuka, Kanagawa 237-0061, Japan","status":"current"},"releaseDate":"2019-02-12","sequencingTech":"Illumina Miseq","submitter":"Contact:Syun-ichi Urayama Japan Agency for Marine-Earth Science and Technology (JAMSTEC), Research and Development Center for Marine Biosciences; 2-15 Natsushima-cho, Yokosuka, Kanagawa 237-0061, Japan"},"assemblyStats":{"contigL50":1,"contigN50":5909,"gcCount":"2954","gcPercent":50.0,"numberOfComponentSequences":1,"numberOfContigs":1,"numberOfScaffolds":1,"scaffoldL50":1,"scaffoldN50":5909,"totalNumberOfChromosomes":1,"totalSequenceLength":"5909","totalUngappedLength":"5909"},"currentAccession":"GCF_003956585.1","organism":{"organismName":"Diatom colony associated dsRNA virus 17 genome type B","taxId":1678178},"pairedAccession":"GCA_003956585.1","sourceDatabase":"SOURCE_DATABASE_REFSEQ"}
{"accession":"GCF_003956605.1","annotationInfo":{"name":"Annotation submitted by NCBI RefSeq","provider":"NCBI RefSeq","releaseDate":"2019-04-22","stats":{"geneCounts":{"proteinCoding":2,"total":2}}},"assemblyInfo":{"assemblyLevel":"Complete Genome","assemblyMethod":"CLC Genomics Workbench v. 8.0","assemblyName":"ASM395660v1","assemblyStatus":"current","assemblyType":"haploid","bioprojectAccession":"PRJDB3979","bioprojectLineage":[{"bioprojects":[{"accession":"PRJDB3979","title":"Metagenomic analyses of the RNA viral communities in a diatom colony"}]}],"biosample":{"accession":"SAMD00034184","attributes":[{"name":"sample_name","value":"Diatom_colony 20140408-03"},{"name":"collection_date","value":"2014-04-08"},{"name":"env_broad_scale","value":"epeiric sea biome"},{"name":"env_local_scale","value":"tidal pool"},{"name":"env_medium","value":"organic material"},{"name":"geo_loc_name","value":"Japan:Tokyo bay"},{"name":"lat_lon","value":"35.3405 N 139.6396 E"},{"name":"project_name","value":"Metagenomic analyses of the RNA viral communities in a diatom colony"},{"name":"depth","value":"0"},{"name":"elev","value":"0"}],"bioprojects":[{"accession":"PRJDB3979"}],"description":{"comment":"Keywords: GSC:MIxS;MIMS:6.0","organism":{"organismName":"viral metagenome","taxId":1070528},"title":"Diatom_colony"},"lastUpdated":"2024-05-05T02:09:56.147","models":["MIMS.me.microbial"],"owner":{"name":"Submitting organization\tMarine Functional Biology Group, Research and Development Center for Marine Biosciences, Japan Agency for Marine-Earth Science and Technology"},"package":"MIMS.me.microbial.6.0","publicationDate":"2016-04-07T00:00:00.000","sampleIds":[{"db":"SRA","value":"DRS026989"}],"status":{"status":"live","when":"2016-04-08T01:00:20.469"},"submissionDate":"2016-04-08T01:00:20.000"},"pairedAssembly":{"accession":"GCA_003956605.1","annotationName":"Annotation submitted by Contact:Syun-ichi Urayama Japan Agency for Marine-Earth Science and Technology (JAMSTEC), Research and Development Center for Marine Biosciences; 2-15 Natsushima-cho, Yokosuka, Kanagawa 237-0061, Japan","status":"current"},"releaseDate":"2019-02-12","sequencingTech":"Illumina Miseq","submitter":"Contact:Syun-ichi Urayama Japan Agency for Marine-Earth Science and Technology (JAMSTEC), Research and Development Center for Marine Biosciences; 2-15 Natsushima-cho, Yokosuka, Kanagawa 237-0061, Japan"},"assemblyStats":{"contigL50":1,"contigN50":5907,"gcCount":"2947","gcPercent":50.0,"numberOfComponentSequences":1,"numberOfContigs":1,"numberOfScaffolds":1,"scaffoldL50":1,"scaffoldN50":5907,"totalNumberOfChromosomes":1,"totalSequenceLength":"5907","totalUngappedLength":"5907"},"currentAccession":"GCF_003956605.1","organism":{"organismName":"Diatom colony associated dsRNA virus 17 genome type A","taxId":1678177},"pairedAccession":"GCA_003956605.1","sourceDatabase":"SOURCE_DATABASE_REFSEQ"}
{"accession":"GCF_003956625.1","annotationInfo":{"name":"Annotation submitted by NCBI RefSeq","provider":"NCBI RefSeq","releaseDate":"2019-04-22","stats":{"geneCounts":{"proteinCoding":2,"total":2}}},"assemblyInfo":{"assemblyLevel":"Complete Genome","assemblyMethod":"CLC Genomics Workbench v. 8.0","assemblyName":"ASM395662v1","assemblyStatus":"current","assemblyType":"haploid","bioprojectAccession":"PRJDB3979","bioprojectLineage":[{"bioprojects":[{"accession":"PRJDB3979","title":"Metagenomic analyses of the RNA viral communities in a diatom colony"}]}],"biosample":{"accession":"SAMD00034184","attributes":[{"name":"sample_name","value":"Diatom_colony 20140408-03"},{"name":"collection_date","value":"2014-04-08"},{"name":"env_broad_scale","value":"epeiric sea biome"},{"name":"env_local_scale","value":"tidal pool"},{"name":"env_medium","value":"organic material"},{"name":"geo_loc_name","value":"Japan:Tokyo bay"},{"name":"lat_lon","value":"35.3405 N 139.6396 E"},{"name":"project_name","value":"Metagenomic analyses of the RNA viral communities in a diatom colony"},{"name":"depth","value":"0"},{"name":"elev","value":"0"}],"bioprojects":[{"accession":"PRJDB3979"}],"description":{"comment":"Keywords: GSC:MIxS;MIMS:6.0","organism":{"organismName":"viral metagenome","taxId":1070528},"title":"Diatom_colony"},"lastUpdated":"2024-05-05T02:09:56.147","models":["MIMS.me.microbial"],"owner":{"name":"Submitting organization\tMarine Functional Biology Group, Research and Development Center for Marine Biosciences, Japan Agency for Marine-Earth Science and Technology"},"package":"MIMS.me.microbial.6.0","publicationDate":"2016-04-07T00:00:00.000","sampleIds":[{"db":"SRA","value":"DRS026989"}],"status":{"status":"live","when":"2016-04-08T01:00:20.469"},"submissionDate":"2016-04-08T01:00:20.000"},"pairedAssembly":{"accession":"GCA_003956625.1","annotationName":"Annotation submitted by Contact:Syun-ichi Urayama Japan Agency for Marine-Earth Science and Technology (JAMSTEC), Research and Development Center for Marine Biosciences; 2-15 Natsushima-cho, Yokosuka, Kanagawa 237-0061, Japan","status":"current"},"releaseDate":"2019-02-12","sequencingTech":"Illumina Miseq","submitter":"Contact:Syun-ichi Urayama Japan Agency for Marine-Earth Science and Technology (JAMSTEC), Research and Development Center for Marine Biosciences; 2-15 Natsushima-cho, Yokosuka, Kanagawa 237-0061, Japan"},"assemblyStats":{"contigL50":1,"contigN50":4026,"gcCount":"1410","gcPercent":35.0,"numberOfComponentSequences":1,"numberOfContigs":1,"numberOfScaffolds":1,"scaffoldL50":1,"scaffoldN50":4026,"totalNumberOfChromosomes":1,"totalSequenceLength":"4026","totalUngappedLength":"4026"},"currentAccession":"GCF_003956625.1","organism":{"organismName":"Diatom colony associated dsRNA virus 2","taxId":1678160},"pairedAccession":"GCA_003956625.1","sourceDatabase":"SOURCE_DATABASE_REFSEQ"}
{"accession":"GCF_003972665.1","annotationInfo":{"name":"Annotation submitted by NCBI RefSeq","provider":"NCBI RefSeq","releaseDate":"2023-05-04","stats":{"geneCounts":{"proteinCoding":1,"total":1}}},"assemblyInfo":{"assemblyLevel":"Chromosome","assemblyName":"ASM397266v1","assemblyStatus":"suppressed","assemblyType":"haploid","atypical":{"isAtypical":true,"warnings":["partial"]},"genomeNotes":["partial"],"pairedAssembly":{"accession":"GCA_003972665.1","status":"current"},"releaseDate":"2023-05-04","submitter":"D.C. Sideris, University of Athens, School of Biological Science, Laboratory of Biochemistry, Panepistimiopolis,Koupunia 15701, Athens, GREECE"},"assemblyStats":{"contigL50":1,"contigN50":1017,"gcCount":"555","gcPercent":54.5,"numberOfComponentSequences":1,"numberOfContigs":1,"numberOfScaffolds":1,"scaffoldL50":1,"scaffoldN50":1017,"totalNumberOfChromosomes":1,"totalSequenceLength":"1017","totalUngappedLength":"1017"},"currentAccession":"GCF_003972665.1","organism":{"organismName":"Dicentrarchus labrax encephalitis virus","taxId":45475},"pairedAccession":"GCA_003972665.1","sourceDatabase":"SOURCE_DATABASE_REFSEQ"}
{"accession":"GCF_004117655.1","annotationInfo":{"name":"Annotation submitted by NCBI RefSeq","provider":"NCBI RefSeq","releaseDate":"2019-09-13","stats":{"geneCounts":{"proteinCoding":8,"total":8}}},"assemblyInfo":{"assemblyLevel":"Complete Genome","assemblyName":"ASM411765v1","assemblyStatus":"current","assemblyType":"haploid","pairedAssembly":{"accession":"GCA_004117655.1","status":"current"},"releaseDate":"2019-02-12","sequencingTech":"Sanger dideoxy sequencing","submitter":"Microbioloby, Institute of Microbiology, Jiangxi Academy of Sciences"},"assemblyStats":{"contigL50":3,"contigN50":2409,"gcCount":"7017","gcPercent":39.0,"numberOfComponentSequences":8,"numberOfContigs":8,"numberOfScaffolds":8,"scaffoldL50":3,"scaffoldN50":2409,"totalNumberOfChromosomes":8,"totalSequenceLength":"18088","totalUngappedLength":"18088"},"currentAccession":"GCF_004117655.1","organism":{"organismName":"Daphnis nerii cypovirus","taxId":1986950},"pairedAccession":"GCA_004117655.1","sourceDatabase":"SOURCE_DATABASE_REFSEQ"}
{"accession":"GCF_004128275.1","annotationInfo":{"name":"Annotation submitted by NCBI RefSeq","provider":"NCBI RefSeq","releaseDate":"2019-09-12","stats":{"geneCounts":{"proteinCoding":2,"total":2}}},"assemblyInfo":{"assemblyLevel":"Complete Genome","assemblyMethod":"CLC Genomics Workbench v. 8.0","assemblyName":"ASM412827v1","assemblyStatus":"current","assemblyType":"haploid","bioprojectAccession":"PRJDB3979","bioprojectLineage":[{"bioprojects":[{"accession":"PRJDB3979","title":"Metagenomic analyses of the RNA viral communities in a diatom colony"}]}],"biosample":{"accession":"SAMD00034184","attributes":[{"name":"sample_name","value":"Diatom_colony 20140408-03"},{"name":"collection_date","value":"2014-04-08"},{"name":"env_broad_scale","value":"epeiric sea biome"},{"name":"env_local_scale","value":"tidal pool"},{"name":"env_medium","value":"organic material"},{"name":"geo_loc_name","value":"Japan:Tokyo bay"},{"name":"lat_lon","value":"35.3405 N 139.6396 E"},{"name":"project_name","value":"Metagenomic analyses of the RNA viral communities in a diatom colony"},{"name":"depth","value":"0"},{"name":"elev","value":"0"}],"bioprojects":[{"accession":"PRJDB3979"}],"description":{"comment":"Keywords: GSC:MIxS;MIMS:6.0","organism":{"organismName":"viral metagenome","taxId":1070528},"title":"Diatom_colony"},"lastUpdated":"2024-05-05T02:09:56.147","models":["MIMS.me.microbial"],"owner":{"name":"Submitting organization\tMarine Functional Biology Group, Research and Development Center for Marine Biosciences, Japan Agency for Marine-Earth Science and Technology"},"package":"MIMS.me.microbial.6.0","publicationDate":"2016-04-07T00:00:00.000","sampleIds":[{"db":"SRA","value":"DRS026989"}],"status":{"status":"live","when":"2016-04-08T01:00:20.469"},"submissionDate":"2016-04-08T01:00:20.000"},"pairedAssembly":{"accession":"GCA_004128275.1","annotationName":"Annotation submitted by Contact:Syun-ichi Urayama Japan Agency for Marine-Earth Science and Technology (JAMSTEC), Research and Development Center for Marine Biosciences; 2-15 Natsushima-cho, Yokosuka, Kanagawa 237-0061, Japan","status":"current"},"releaseDate":"2019-02-12","sequencingTech":"Illumina Miseq","submitter":"Contact:Syun-ichi Urayama Japan Agency for Marine-Earth Science and Technology (JAMSTEC), Research and Development Center for Marine Biosciences; 2-15 Natsushima-cho, Yokosuka, Kanagawa 237-0061, Japan"},"assemblyStats":{"contigL50":1,"contigN50":4911,"gcCount":"2694","gcPercent":55.0,"numberOfComponentSequences":1,"numberOfContigs":1,"numberOfScaffolds":1,"scaffoldL50":1,"scaffoldN50":4911,"totalNumberOfChromosomes":1,"totalSequenceLength":"4911","totalUngappedLength":"4911"},"currentAccession":"GCF_004128275.1","organism":{"organismName":"Diatom colony associated dsRNA virus 3","taxId":1678161},"pairedAccession":"GCA_004128275.1","sourceDatabase":"SOURCE_DATABASE_REFSEQ"}
{"accession":"GCF_004128295.1","annotationInfo":{"name":"Annotation submitted by NCBI RefSeq","provider":"NCBI RefSeq","releaseDate":"2019-09-12","stats":{"geneCounts":{"proteinCoding":2,"total":2}}},"assemblyInfo":{"assemblyLevel":"Complete Genome","assemblyMethod":"CLC Genomics Workbench v. 8.0","assemblyName":"ASM412829v1","assemblyStatus":"current","assemblyType":"haploid","bioprojectAccession":"PRJDB3979","bioprojectLineage":[{"bioprojects":[{"accession":"PRJDB3979","title":"Metagenomic analyses of the RNA viral communities in a diatom colony"}]}],"biosample":{"accession":"SAMD00034184","attributes":[{"name":"sample_name","value":"Diatom_colony 20140408-03"},{"name":"collection_date","value":"2014-04-08"},{"name":"env_broad_scale","value":"epeiric sea biome"},{"name":"env_local_scale","value":"tidal pool"},{"name":"env_medium","value":"organic material"},{"name":"geo_loc_name","value":"Japan:Tokyo bay"},{"name":"lat_lon","value":"35.3405 N 139.6396 E"},{"name":"project_name","value":"Metagenomic analyses of the RNA viral communities in a diatom colony"},{"name":"depth","value":"0"},{"name":"elev","value":"0"}],"bioprojects":[{"accession":"PRJDB3979"}],"description":{"comment":"Keywords: GSC:MIxS;MIMS:6.0","organism":{"organismName":"viral metagenome","taxId":1070528},"title":"Diatom_colony"},"lastUpdated":"2024-05-05T02:09:56.147","models":["MIMS.me.microbial"],"owner":{"name":"Submitting organization\tMarine Functional Biology Group, Research and Development Center for Marine Biosciences, Japan Agency for Marine-Earth Science and Technology"},"package":"MIMS.me.microbial.6.0","publicationDate":"2016-04-07T00:00:00.000","sampleIds":[{"db":"SRA","value":"DRS026989"}],"status":{"status":"live","when":"2016-04-08T01:00:20.469"},"submissionDate":"2016-04-08T01:00:20.000"},"pairedAssembly":{"accession":"GCA_004128295.1","annotationName":"Annotation submitted by Contact:Syun-ichi Urayama Japan Agency for Marine-Earth Science and Technology (JAMSTEC), Research and Development Center for Marine Biosciences; 2-15 Natsushima-cho, Yokosuka, Kanagawa 237-0061, Japan","status":"current"},"releaseDate":"2019-02-12","sequencingTech":"Illumina Miseq","submitter":"Contact:Syun-ichi Urayama Japan Agency for Marine-Earth Science and Technology (JAMSTEC), Research and Development Center for Marine Biosciences; 2-15 Natsushima-cho, Yokosuka, Kanagawa 237-0061, Japan"},"assemblyStats":{"contigL50":1,"contigN50":4982,"gcCount":"2719","gcPercent":54.5,"numberOfComponentSequences":1,"numberOfContigs":1,"numberOfScaffolds":1,"scaffoldL50":1,"scaffoldN50":4982,"totalNumberOfChromosomes":1,"totalSequenceLength":"4982","totalUngappedLength":"4982"},"currentAccession":"GCF_004128295.1","organism":{"organismName":"Diatom colony associated dsRNA virus 4 genome type A","taxId":1678162},"pairedAccession":"GCA_004128295.1","sourceDatabase":"SOURCE_DATABASE_REFSEQ"}
{"accession":"GCF_004128315.1","annotationInfo":{"name":"Annotation submitted by NCBI RefSeq","provider":"NCBI RefSeq","releaseDate":"2019-09-12","stats":{"geneCounts":{"proteinCoding":2,"total":2}}},"assemblyInfo":{"assemblyLevel":"Complete Genome","assemblyMethod":"CLC Genomics Workbench v. 8.0","assemblyName":"ASM412831v1","assemblyStatus":"current","assemblyType":"haploid","bioprojectAccession":"PRJDB3979","bioprojectLineage":[{"bioprojects":[{"accession":"PRJDB3979","title":"Metagenomic analyses of the RNA viral communities in a diatom colony"}]}],"biosample":{"accession":"SAMD00034184","attributes":[{"name":"sample_name","value":"Diatom_colony 20140408-03"},{"name":"collection_date","value":"2014-04-08"},{"name":"env_broad_scale","value":"epeiric sea biome"},{"name":"env_local_scale","value":"tidal pool"},{"name":"env_medium","value":"organic material"},{"name":"geo_loc_name","value":"Japan:Tokyo bay"},{"name":"lat_lon","value":"35.3405 N 139.6396 E"},{"name":"project_name","value":"Metagenomic analyses of the RNA viral communities in a diatom colony"},{"name":"depth","value":"0"},{"name":"elev","value":"0"}],"bioprojects":[{"accession":"PRJDB3979"}],"description":{"comment":"Keywords: GSC:MIxS;MIMS:6.0","organism":{"organismName":"viral metagenome","taxId":1070528},"title":"Diatom_colony"},"lastUpdated":"2024-05-05T02:09:56.147","models":["MIMS.me.microbial"],"owner":{"name":"Submitting organization\tMarine Functional Biology Group, Research and Development Center for Marine Biosciences, Japan Agency for Marine-Earth Science and Technology"},"package":"MIMS.me.microbial.6.0","publicationDate":"2016-04-07T00:00:00.000","sampleIds":[{"db":"SRA","value":"DRS026989"}],"status":{"status":"live","when":"2016-04-08T01:00:20.469"},"submissionDate":"2016-04-08T01:00:20.000"},"pairedAssembly":{"accession":"GCA_004128315.1","annotationName":"Annotation submitted by Contact:Syun-ichi Urayama Japan Agency for Marine-Earth Science and Technology (JAMSTEC), Research and Development Center for Marine Biosciences; 2-15 Natsushima-cho, Yokosuka, Kanagawa 237-0061, Japan","status":"current"},"releaseDate":"2019-02-12","sequencingTech":"Illumina Miseq","submitter":"Contact:Syun-ichi Urayama Japan Agency for Marine-Earth Science and Technology (JAMSTEC), Research and Development Center for Marine Biosciences; 2-15 Natsushima-cho, Yokosuka, Kanagawa 237-0061, Japan"},"assemblyStats":{"contigL50":1,"contigN50":4979,"gcCount":"2709","gcPercent":54.5,"numberOfComponentSequences":1,"numberOfContigs":1,"numberOfScaffolds":1,"scaffoldL50":1,"scaffoldN50":4979,"totalNumberOfChromosomes":1,"totalSequenceLength":"4979","totalUngappedLength":"4979"},"currentAccession":"GCF_004128315.1","organism":{"organismName":"Diatom colony associated dsRNA virus 4 genome type B","taxId":1678163},"pairedAccession":"GCA_004128315.1","sourceDatabase":"SOURCE_DATABASE_REFSEQ"}
{"accession":"GCF_004128335.1","annotationInfo":{"name":"Annotation submitted by NCBI RefSeq","provider":"NCBI RefSeq","releaseDate":"2019-09-12","stats":{"geneCounts":{"proteinCoding":2,"total":2}}},"assemblyInfo":{"assemblyLevel":"Complete Genome","assemblyMethod":"CLC Genomics Workbench v. 8.0","assemblyName":"ASM412833v1","assemblyStatus":"current","assemblyType":"haploid","bioprojectAccession":"PRJDB3979","bioprojectLineage":[{"bioprojects":[{"accession":"PRJDB3979","title":"Metagenomic analyses of the RNA viral communities in a diatom colony"}]}],"biosample":{"accession":"SAMD00034184","attributes":[{"name":"sample_name","value":"Diatom_colony 20140408-03"},{"name":"collection_date","value":"2014-04-08"},{"name":"env_broad_scale","value":"epeiric sea biome"},{"name":"env_local_scale","value":"tidal pool"},{"name":"env_medium","value":"organic material"},{"name":"geo_loc_name","value":"Japan:Tokyo bay"},{"name":"lat_lon","value":"35.3405 N 139.6396 E"},{"name":"project_name","value":"Metagenomic analyses of the RNA viral communities in a diatom colony"},{"name":"depth","value":"0"},{"name":"elev","value":"0"}],"bioprojects":[{"accession":"PRJDB3979"}],"description":{"comment":"Keywords: GSC:MIxS;MIMS:6.0","organism":{"organismName":"viral metagenome","taxId":1070528},"title":"Diatom_colony"},"lastUpdated":"2024-05-05T02:09:56.147","models":["MIMS.me.microbial"],"owner":{"name":"Submitting organization\tMarine Functional Biology Group, Research and Development Center for Marine Biosciences, Japan Agency for Marine-Earth Science and Technology"},"package":"MIMS.me.microbial.6.0","publicationDate":"2016-04-07T00:00:00.000","sampleIds":[{"db":"SRA","value":"DRS026989"}],"status":{"status":"live","when":"2016-04-08T01:00:20.469"},"submissionDate":"2016-04-08T01:00:20.000"},"pairedAssembly":{"accession":"GCA_004128335.1","annotationName":"Annotation submitted by Contact:Syun-ichi Urayama Japan Agency for Marine-Earth Science and Technology (JAMSTEC), Research and Development Center for Marine Biosciences; 2-15 Natsushima-cho, Yokosuka, Kanagawa 237-0061, Japan","status":"current"},"releaseDate":"2019-02-12","sequencingTech":"Illumina Miseq","submitter":"Contact:Syun-ichi Urayama Japan Agency for Marine-Earth Science and Technology (JAMSTEC), Research and Development Center for Marine Biosciences; 2-15 Natsushima-cho, Yokosuka, Kanagawa 237-0061, Japan"},"assemblyStats":{"contigL50":1,"contigN50":5252,"gcCount":"2754","gcPercent":52.5,"numberOfComponentSequences":1,"numberOfContigs":1,"numberOfScaffolds":1,"scaffoldL50":1,"scaffoldN50":5252,"totalNumberOfChromosomes":1,"totalSequenceLength":"5252","totalUngappedLength":"5252"},"currentAccession":"GCF_004128335.1","organism":{"organismName":"Diatom colony associated dsRNA virus 5","taxId":1678164},"pairedAccession":"GCA_004128335.1","sourceDatabase":"SOURCE_DATABASE_REFSEQ"}
{"accession":"GCF_004128355.1","annotationInfo":{"name":"Annotation submitted by NCBI RefSeq","provider":"NCBI RefSeq","releaseDate":"2019-09-12","stats":{"geneCounts":{"proteinCoding":2,"total":2}}},"assemblyInfo":{"assemblyLevel":"Complete Genome","assemblyMethod":"CLC Genomics Workbench v. 8.0","assemblyName":"ASM412835v1","assemblyStatus":"current","assemblyType":"haploid","bioprojectAccession":"PRJDB3979","bioprojectLineage":[{"bioprojects":[{"accession":"PRJDB3979","title":"Metagenomic analyses of the RNA viral communities in a diatom colony"}]}],"biosample":{"accession":"SAMD00034184","attributes":[{"name":"sample_name","value":"Diatom_colony 20140408-03"},{"name":"collection_date","value":"2014-04-08"},{"name":"env_broad_scale","value":"epeiric sea biome"},{"name":"env_local_scale","value":"tidal pool"},{"name":"env_medium","value":"organic material"},{"name":"geo_loc_name","value":"Japan:Tokyo bay"},{"name":"lat_lon","value":"35.3405 N 139.6396 E"},{"name":"project_name","value":"Metagenomic analyses of the RNA viral communities in a diatom colony"},{"name":"depth","value":"0"},{"name":"elev","value":"0"}],"bioprojects":[{"accession":"PRJDB3979"}],"description":{"comment":"Keywords: GSC:MIxS;MIMS:6.0","organism":{"organismName":"viral metagenome","taxId":1070528},"title":"Diatom_colony"},"lastUpdated":"2024-05-05T02:09:56.147","models":["MIMS.me.microbial"],"owner":{"name":"Submitting organization\tMarine Functional Biology Group, Research and Development Center for Marine Biosciences, Japan Agency for Marine-Earth Science and Technology"},"package":"MIMS.me.microbial.6.0","publicationDate":"2016-04-07T00:00:00.000","sampleIds":[{"db":"SRA","value":"DRS026989"}],"status":{"status":"live","when":"2016-04-08T01:00:20.469"},"submissionDate":"2016-04-08T01:00:20.000"},"pairedAssembly":{"accession":"GCA_004128355.1","annotationName":"Annotation submitted by Contact:Syun-ichi Urayama Japan Agency for Marine-Earth Science and Technology (JAMSTEC), Research and Development Center for Marine Biosciences; 2-15 Natsushima-cho, Yokosuka, Kanagawa 237-0061, Japan","status":"current"},"releaseDate":"2019-02-12","sequencingTech":"Illumina Miseq","submitter":"Contact:Syun-ichi Urayama Japan Agency for Marine-Earth Science and Technology (JAMSTEC), Research and Development Center for Marine Biosciences; 2-15 Natsushima-cho, Yokosuka, Kanagawa 237-0061, Japan"},"assemblyStats":{"contigL50":1,"contigN50":4939,"gcCount":"2589","gcPercent":52.5,"numberOfComponentSequences":1,"numberOfContigs":1,"numberOfScaffolds":1,"scaffoldL50":1,"scaffoldN50":4939,"totalNumberOfChromosomes":1,"totalSequenceLength":"4939","totalUngappedLength":"4939"},"currentAccession":"GCF_004128355.1","organism":{"organismName":"Diatom colony associated dsRNA virus 6","taxId":1678165},"pairedAccession":"GCA_004128355.1","sourceDatabase":"SOURCE_DATABASE_REFSEQ"}
{"accession":"GCF_004128375.1","annotationInfo":{"name":"Annotation submitted by NCBI RefSeq","provider":"NCBI RefSeq","releaseDate":"2019-09-12","stats":{"geneCounts":{"proteinCoding":2,"total":2}}},"assemblyInfo":{"assemblyLevel":"Complete Genome","assemblyMethod":"CLC Genomics Workbench v. 8.0","assemblyName":"ASM412837v1","assemblyStatus":"current","assemblyType":"haploid","bioprojectAccession":"PRJDB3979","bioprojectLineage":[{"bioprojects":[{"accession":"PRJDB3979","title":"Metagenomic analyses of the RNA viral communities in a diatom colony"}]}],"biosample":{"accession":"SAMD00034184","attributes":[{"name":"sample_name","value":"Diatom_colony 20140408-03"},{"name":"collection_date","value":"2014-04-08"},{"name":"env_broad_scale","value":"epeiric sea biome"},{"name":"env_local_scale","value":"tidal pool"},{"name":"env_medium","value":"organic material"},{"name":"geo_loc_name","value":"Japan:Tokyo bay"},{"name":"lat_lon","value":"35.3405 N 139.6396 E"},{"name":"project_name","value":"Metagenomic analyses of the RNA viral communities in a diatom colony"},{"name":"depth","value":"0"},{"name":"elev","value":"0"}],"bioprojects":[{"accession":"PRJDB3979"}],"description":{"comment":"Keywords: GSC:MIxS;MIMS:6.0","organism":{"organismName":"viral metagenome","taxId":1070528},"title":"Diatom_colony"},"lastUpdated":"2024-05-05T02:09:56.147","models":["MIMS.me.microbial"],"owner":{"name":"Submitting organization\tMarine Functional Biology Group, Research and Development Center for Marine Biosciences, Japan Agency for Marine-Earth Science and Technology"},"package":"MIMS.me.microbial.6.0","publicationDate":"2016-04-07T00:00:00.000","sampleIds":[{"db":"SRA","value":"DRS026989"}],"status":{"status":"live","when":"2016-04-08T01:00:20.469"},"submissionDate":"2016-04-08T01:00:20.000"},"pairedAssembly":{"accession":"GCA_004128375.1","annotationName":"Annotation submitted by Contact:Syun-ichi Urayama Japan Agency for Marine-Earth Science and Technology (JAMSTEC), Research and Development Center for Marine Biosciences; 2-15 Natsushima-cho, Yokosuka, Kanagawa 237-0061, Japan","status":"current"},"releaseDate":"2019-02-12","sequencingTech":"Illumina Miseq","submitter":"Contact:Syun-ichi Urayama Japan Agency for Marine-Earth Science and Technology (JAMSTEC), Research and Development Center for Marine Biosciences; 2-15 Natsushima-cho, Yokosuka, Kanagawa 237-0061, Japan"},"assemblyStats":{"contigL50":1,"contigN50":5327,"gcCount":"2927","gcPercent":55.0,"numberOfComponentSequences":1,"numberOfContigs":1,"numberOfScaffolds":1,"scaffoldL50":1,"scaffoldN50":5327,"totalNumberOfChromosomes":1,"totalSequenceLength":"5327","totalUngappedLength":"5327"},"currentAccession":"GCF_004128375.1","organism":{"organismName":"Diatom colony associated dsRNA virus 7","taxId":1678166},"pairedAccession":"GCA_004128375.1","sourceDatabase":"SOURCE_DATABASE_REFSEQ"}
{"accession":"GCF_004128395.1","annotationInfo":{"name":"Annotation submitted by NCBI RefSeq","provider":"NCBI RefSeq","releaseDate":"2019-09-12","stats":{"geneCounts":{"proteinCoding":2,"total":2}}},"assemblyInfo":{"assemblyLevel":"Complete Genome","assemblyMethod":"CLC Genomics Workbench v. 8.0","assemblyName":"ASM412839v1","assemblyStatus":"current","assemblyType":"haploid","bioprojectAccession":"PRJDB3979","bioprojectLineage":[{"bioprojects":[{"accession":"PRJDB3979","title":"Metagenomic analyses of the RNA viral communities in a diatom colony"}]}],"biosample":{"accession":"SAMD00034184","attributes":[{"name":"sample_name","value":"Diatom_colony 20140408-03"},{"name":"collection_date","value":"2014-04-08"},{"name":"env_broad_scale","value":"epeiric sea biome"},{"name":"env_local_scale","value":"tidal pool"},{"name":"env_medium","value":"organic material"},{"name":"geo_loc_name","value":"Japan:Tokyo bay"},{"name":"lat_lon","value":"35.3405 N 139.6396 E"},{"name":"project_name","value":"Metagenomic analyses of the RNA viral communities in a diatom colony"},{"name":"depth","value":"0"},{"name":"elev","value":"0"}],"bioprojects":[{"accession":"PRJDB3979"}],"description":{"comment":"Keywords: GSC:MIxS;MIMS:6.0","organism":{"organismName":"viral metagenome","taxId":1070528},"title":"Diatom_colony"},"lastUpdated":"2024-05-05T02:09:56.147","models":["MIMS.me.microbial"],"owner":{"name":"Submitting organization\tMarine Functional Biology Group, Research and Development Center for Marine Biosciences, Japan Agency for Marine-Earth Science and Technology"},"package":"MIMS.me.microbial.6.0","publicationDate":"2016-04-07T00:00:00.000","sampleIds":[{"db":"SRA","value":"DRS026989"}],"status":{"status":"live","when":"2016-04-08T01:00:20.469"},"submissionDate":"2016-04-08T01:00:20.000"},"pairedAssembly":{"accession":"GCA_004128395.1","annotationName":"Annotation submitted by Contact:Syun-ichi Urayama Japan Agency for Marine-Earth Science and Technology (JAMSTEC), Research and Development Center for Marine Biosciences; 2-15 Natsushima-cho, Yokosuka, Kanagawa 237-0061, Japan","status":"current"},"releaseDate":"2019-02-12","sequencingTech":"Illumina Miseq","submitter":"Contact:Syun-ichi Urayama Japan Agency for Marine-Earth Science and Technology (JAMSTEC), Research and Development Center for Marine Biosciences; 2-15 Natsushima-cho, Yokosuka, Kanagawa 237-0061, Japan"},"assemblyStats":{"contigL50":1,"contigN50":4660,"gcCount":"2463","gcPercent":53.0,"numberOfComponentSequences":1,"numberOfContigs":1,"numberOfScaffolds":1,"scaffoldL50":1,"scaffoldN50":4660,"totalNumberOfChromosomes":1,"totalSequenceLength":"4660","totalUngappedLength":"4660"},"currentAccession":"GCF_004128395.1","organism":{"organismName":"Diatom colony associated dsRNA virus 8","taxId":1678167},"pairedAccession":"GCA_004128395.1","sourceDatabase":"SOURCE_DATABASE_REFSEQ"}
{"accession":"GCF_004128415.1","annotationInfo":{"name":"Annotation submitted by NCBI RefSeq","provider":"NCBI RefSeq","releaseDate":"2019-09-12","stats":{"geneCounts":{"proteinCoding":2,"total":2}}},"assemblyInfo":{"assemblyLevel":"Complete Genome","assemblyMethod":"CLC Genomics Workbench v. 8.0","assemblyName":"ASM412841v1","assemblyStatus":"current","assemblyType":"haploid","bioprojectAccession":"PRJDB3979","bioprojectLineage":[{"bioprojects":[{"accession":"PRJDB3979","title":"Metagenomic analyses of the RNA viral communities in a diatom colony"}]}],"biosample":{"accession":"SAMD00034184","attributes":[{"name":"sample_name","value":"Diatom_colony 20140408-03"},{"name":"collection_date","value":"2014-04-08"},{"name":"env_broad_scale","value":"epeiric sea biome"},{"name":"env_local_scale","value":"tidal pool"},{"name":"env_medium","value":"organic material"},{"name":"geo_loc_name","value":"Japan:Tokyo bay"},{"name":"lat_lon","value":"35.3405 N 139.6396 E"},{"name":"project_name","value":"Metagenomic analyses of the RNA viral communities in a diatom colony"},{"name":"depth","value":"0"},{"name":"elev","value":"0"}],"bioprojects":[{"accession":"PRJDB3979"}],"description":{"comment":"Keywords: GSC:MIxS;MIMS:6.0","organism":{"organismName":"viral metagenome","taxId":1070528},"title":"Diatom_colony"},"lastUpdated":"2024-05-05T02:09:56.147","models":["MIMS.me.microbial"],"owner":{"name":"Submitting organization\tMarine Functional Biology Group, Research and Development Center for Marine Biosciences, Japan Agency for Marine-Earth Science and Technology"},"package":"MIMS.me.microbial.6.0","publicationDate":"2016-04-07T00:00:00.000","sampleIds":[{"db":"SRA","value":"DRS026989"}],"status":{"status":"live","when":"2016-04-08T01:00:20.469"},"submissionDate":"2016-04-08T01:00:20.000"},"pairedAssembly":{"accession":"GCA_004128415.1","annotationName":"Annotation submitted by Contact:Syun-ichi Urayama Japan Agency for Marine-Earth Science and Technology (JAMSTEC), Research and Development Center for Marine Biosciences; 2-15 Natsushima-cho, Yokosuka, Kanagawa 237-0061, Japan","status":"current"},"releaseDate":"2019-02-12","sequencingTech":"Illumina Miseq","submitter":"Contact:Syun-ichi Urayama Japan Agency for Marine-Earth Science and Technology (JAMSTEC), Research and Development Center for Marine Biosciences; 2-15 Natsushima-cho, Yokosuka, Kanagawa 237-0061, Japan"},"assemblyStats":{"contigL50":1,"contigN50":4844,"gcCount":"2489","gcPercent":51.5,"numberOfComponentSequences":1,"numberOfContigs":1,"numberOfScaffolds":1,"scaffoldL50":1,"scaffoldN50":4844,"totalNumberOfChromosomes":1,"totalSequenceLength":"4844","totalUngappedLength":"4844"},"currentAccession":"GCF_004128415.1","organism":{"organismName":"Diatom colony associated dsRNA virus 9 genome type A","taxId":1678168},"pairedAccession":"GCA_004128415.1","sourceDatabase":"SOURCE_DATABASE_REFSEQ"}
{"accession":"GCF_004128435.1","annotationInfo":{"name":"Annotation submitted by NCBI RefSeq","provider":"NCBI RefSeq","releaseDate":"2019-09-12","stats":{"geneCounts":{"proteinCoding":2,"total":2}}},"assemblyInfo":{"assemblyLevel":"Complete Genome","assemblyMethod":"CLC Genomics Workbench v. 8.0","assemblyName":"ASM412843v1","assemblyStatus":"current","assemblyType":"haploid","bioprojectAccession":"PRJDB3979","bioprojectLineage":[{"bioprojects":[{"accession":"PRJDB3979","title":"Metagenomic analyses of the RNA viral communities in a diatom colony"}]}],"biosample":{"accession":"SAMD00034184","attributes":[{"name":"sample_name","value":"Diatom_colony 20140408-03"},{"name":"collection_date","value":"2014-04-08"},{"name":"env_broad_scale","value":"epeiric sea biome"},{"name":"env_local_scale","value":"tidal pool"},{"name":"env_medium","value":"organic material"},{"name":"geo_loc_name","value":"Japan:Tokyo bay"},{"name":"lat_lon","value":"35.3405 N 139.6396 E"},{"name":"project_name","value":"Metagenomic analyses of the RNA viral communities in a diatom colony"},{"name":"depth","value":"0"},{"name":"elev","value":"0"}],"bioprojects":[{"accession":"PRJDB3979"}],"description":{"comment":"Keywords: GSC:MIxS;MIMS:6.0","organism":{"organismName":"viral metagenome","taxId":1070528},"title":"Diatom_colony"},"lastUpdated":"2024-05-05T02:09:56.147","models":["MIMS.me.microbial"],"owner":{"name":"Submitting organization\tMarine Functional Biology Group, Research and Development Center for Marine Biosciences, Japan Agency for Marine-Earth Science and Technology"},"package":"MIMS.me.microbial.6.0","publicationDate":"2016-04-07T00:00:00.000","sampleIds":[{"db":"SRA","value":"DRS026989"}],"status":{"status":"live","when":"2016-04-08T01:00:20.469"},"submissionDate":"2016-04-08T01:00:20.000"},"pairedAssembly":{"accession":"GCA_004128435.1","annotationName":"Annotation submitted by Contact:Syun-ichi Urayama Japan Agency for Marine-Earth Science and Technology (JAMSTEC), Research and Development Center for Marine Biosciences; 2-15 Natsushima-cho, Yokosuka, Kanagawa 237-0061, Japan","status":"current"},"releaseDate":"2019-02-12","sequencingTech":"Illumina Miseq","submitter":"Contact:Syun-ichi Urayama Japan Agency for Marine-Earth Science and Technology (JAMSTEC), Research and Development Center for Marine Biosciences; 2-15 Natsushima-cho, Yokosuka, Kanagawa 237-0061, Japan"},"assemblyStats":{"contigL50":1,"contigN50":5082,"gcCount":"2683","gcPercent":53.0,"numberOfComponentSequences":1,"numberOfContigs":1,"numberOfScaffolds":1,"scaffoldL50":1,"scaffoldN50":5082,"totalNumberOfChromosomes":1,"totalSequenceLength":"5082","totalUngappedLength":"5082"},"currentAccession":"GCF_004128435.1","organism":{"organismName":"Diatom colony associated dsRNA virus 10","taxId":1678170},"pairedAccession":"GCA_004128435.1","sourceDatabase":"SOURCE_DATABASE_REFSEQ"}
{"accession":"GCF_004128455.1","annotationInfo":{"name":"Annotation submitted by NCBI RefSeq","provider":"NCBI RefSeq","releaseDate":"2019-09-12","stats":{"geneCounts":{"proteinCoding":2,"total":2}}},"assemblyInfo":{"assemblyLevel":"Complete Genome","assemblyMethod":"CLC Genomics Workbench v. 8.0","assemblyName":"ASM412845v1","assemblyStatus":"current","assemblyType":"haploid","bioprojectAccession":"PRJDB3979","bioprojectLineage":[{"bioprojects":[{"accession":"PRJDB3979","title":"Metagenomic analyses of the RNA viral communities in a diatom colony"}]}],"biosample":{"accession":"SAMD00034184","attributes":[{"name":"sample_name","value":"Diatom_colony 20140408-03"},{"name":"collection_date","value":"2014-04-08"},{"name":"env_broad_scale","value":"epeiric sea biome"},{"name":"env_local_scale","value":"tidal pool"},{"name":"env_medium","value":"organic material"},{"name":"geo_loc_name","value":"Japan:Tokyo bay"},{"name":"lat_lon","value":"35.3405 N 139.6396 E"},{"name":"project_name","value":"Metagenomic analyses of the RNA viral communities in a diatom colony"},{"name":"depth","value":"0"},{"name":"elev","value":"0"}],"bioprojects":[{"accession":"PRJDB3979"}],"description":{"comment":"Keywords: GSC:MIxS;MIMS:6.0","organism":{"organismName":"viral metagenome","taxId":1070528},"title":"Diatom_colony"},"lastUpdated":"2024-05-05T02:09:56.147","models":["MIMS.me.microbial"],"owner":{"name":"Submitting organization\tMarine Functional Biology Group, Research and Development Center for Marine Biosciences, Japan Agency for Marine-Earth Science and Technology"},"package":"MIMS.me.microbial.6.0","publicationDate":"2016-04-07T00:00:00.000","sampleIds":[{"db":"SRA","value":"DRS026989"}],"status":{"status":"live","when":"2016-04-08T01:00:20.469"},"submissionDate":"2016-04-08T01:00:20.000"},"pairedAssembly":{"accession":"GCA_004128455.1","annotationName":"Annotation submitted by Contact:Syun-ichi Urayama Japan Agency for Marine-Earth Science and Technology (JAMSTEC), Research and Development Center for Marine Biosciences; 2-15 Natsushima-cho, Yokosuka, Kanagawa 237-0061, Japan","status":"current"},"releaseDate":"2019-02-12","sequencingTech":"Illumina Miseq","submitter":"Contact:Syun-ichi Urayama Japan Agency for Marine-Earth Science and Technology (JAMSTEC), Research and Development Center for Marine Biosciences; 2-15 Natsushima-cho, Yokosuka, Kanagawa 237-0061, Japan"},"assemblyStats":{"contigL50":1,"contigN50":5160,"gcCount":"2608","gcPercent":50.5,"numberOfComponentSequences":1,"numberOfContigs":1,"numberOfScaffolds":1,"scaffoldL50":1,"scaffoldN50":5160,"totalNumberOfChromosomes":1,"totalSequenceLength":"5160","totalUngappedLength":"5160"},"currentAccession":"GCF_004128455.1","organism":{"organismName":"Diatom colony associated dsRNA virus 11","taxId":1678171},"pairedAccession":"GCA_004128455.1","sourceDatabase":"SOURCE_DATABASE_REFSEQ"}
{"accession":"GCF_004128475.1","annotationInfo":{"name":"Annotation submitted by NCBI RefSeq","provider":"NCBI RefSeq","releaseDate":"2019-09-12","stats":{"geneCounts":{"proteinCoding":2,"total":2}}},"assemblyInfo":{"assemblyLevel":"Complete Genome","assemblyMethod":"CLC Genomics Workbench v. 8.0","assemblyName":"ASM412847v1","assemblyStatus":"current","assemblyType":"haploid","bioprojectAccession":"PRJDB3979","bioprojectLineage":[{"bioprojects":[{"accession":"PRJDB3979","title":"Metagenomic analyses of the RNA viral communities in a diatom colony"}]}],"biosample":{"accession":"SAMD00034184","attributes":[{"name":"sample_name","value":"Diatom_colony 20140408-03"},{"name":"collection_date","value":"2014-04-08"},{"name":"env_broad_scale","value":"epeiric sea biome"},{"name":"env_local_scale","value":"tidal pool"},{"name":"env_medium","value":"organic material"},{"name":"geo_loc_name","value":"Japan:Tokyo bay"},{"name":"lat_lon","value":"35.3405 N 139.6396 E"},{"name":"project_name","value":"Metagenomic analyses of the RNA viral communities in a diatom colony"},{"name":"depth","value":"0"},{"name":"elev","value":"0"}],"bioprojects":[{"accession":"PRJDB3979"}],"description":{"comment":"Keywords: GSC:MIxS;MIMS:6.0","organism":{"organismName":"viral metagenome","taxId":1070528},"title":"Diatom_colony"},"lastUpdated":"2024-05-05T02:09:56.147","models":["MIMS.me.microbial"],"owner":{"name":"Submitting organization\tMarine Functional Biology Group, Research and Development Center for Marine Biosciences, Japan Agency for Marine-Earth Science and Technology"},"package":"MIMS.me.microbial.6.0","publicationDate":"2016-04-07T00:00:00.000","sampleIds":[{"db":"SRA","value":"DRS026989"}],"status":{"status":"live","when":"2016-04-08T01:00:20.469"},"submissionDate":"2016-04-08T01:00:20.000"},"pairedAssembly":{"accession":"GCA_004128475.1","annotationName":"Annotation submitted by Contact:Syun-ichi Urayama Japan Agency for Marine-Earth Science and Technology (JAMSTEC), Research and Development Center for Marine Biosciences; 2-15 Natsushima-cho, Yokosuka, Kanagawa 237-0061, Japan","status":"current"},"releaseDate":"2019-02-12","sequencingTech":"Illumina Miseq","submitter":"Contact:Syun-ichi Urayama Japan Agency for Marine-Earth Science and Technology (JAMSTEC), Research and Development Center for Marine Biosciences; 2-15 Natsushima-cho, Yokosuka, Kanagawa 237-0061, Japan"},"assemblyStats":{"contigL50":1,"contigN50":5941,"gcCount":"2768","gcPercent":46.5,"numberOfComponentSequences":1,"numberOfContigs":1,"numberOfScaffolds":1,"scaffoldL50":1,"scaffoldN50":5941,"totalNumberOfChromosomes":1,"totalSequenceLength":"5941","totalUngappedLength":"5941"},"currentAccession":"GCF_004128475.1","organism":{"organismName":"Diatom colony associated dsRNA virus 12","taxId":1678172},"pairedAccession":"GCA_004128475.1","sourceDatabase":"SOURCE_DATABASE_REFSEQ"}
{"accession":"GCF_004128495.1","annotationInfo":{"name":"Annotation submitted by NCBI RefSeq","provider":"NCBI RefSeq","releaseDate":"2019-09-12","stats":{"geneCounts":{"proteinCoding":2,"total":2}}},"assemblyInfo":{"assemblyLevel":"Complete Genome","assemblyMethod":"CLC Genomics Workbench v. 8.0","assemblyName":"ASM412849v1","assemblyStatus":"current","assemblyType":"haploid","bioprojectAccession":"PRJDB3979","bioprojectLineage":[{"bioprojects":[{"accession":"PRJDB3979","title":"Metagenomic analyses of the RNA viral communities in a diatom colony"}]}],"biosample":{"accession":"SAMD00034184","attributes":[{"name":"sample_name","value":"Diatom_colony 20140408-03"},{"name":"collection_date","value":"2014-04-08"},{"name":"env_broad_scale","value":"epeiric sea biome"},{"name":"env_local_scale","value":"tidal pool"},{"name":"env_medium","value":"organic material"},{"name":"geo_loc_name","value":"Japan:Tokyo bay"},{"name":"lat_lon","value":"35.3405 N 139.6396 E"},{"name":"project_name","value":"Metagenomic analyses of the RNA viral communities in a diatom colony"},{"name":"depth","value":"0"},{"name":"elev","value":"0"}],"bioprojects":[{"accession":"PRJDB3979"}],"description":{"comment":"Keywords: GSC:MIxS;MIMS:6.0","organism":{"organismName":"viral metagenome","taxId":1070528},"title":"Diatom_colony"},"lastUpdated":"2024-05-05T02:09:56.147","models":["MIMS.me.microbial"],"owner":{"name":"Submitting organization\tMarine Functional Biology Group, Research and Development Center for Marine Biosciences, Japan Agency for Marine-Earth Science and Technology"},"package":"MIMS.me.microbial.6.0","publicationDate":"2016-04-07T00:00:00.000","sampleIds":[{"db":"SRA","value":"DRS026989"}],"status":{"status":"live","when":"2016-04-08T01:00:20.469"},"submissionDate":"2016-04-08T01:00:20.000"},"pairedAssembly":{"accession":"GCA_004128495.1","annotationName":"Annotation submitted by Contact:Syun-ichi Urayama Japan Agency for Marine-Earth Science and Technology (JAMSTEC), Research and Development Center for Marine Biosciences; 2-15 Natsushima-cho, Yokosuka, Kanagawa 237-0061, Japan","status":"current"},"releaseDate":"2019-02-12","sequencingTech":"Illumina Miseq","submitter":"Contact:Syun-ichi Urayama Japan Agency for Marine-Earth Science and Technology (JAMSTEC), Research and Development Center for Marine Biosciences; 2-15 Natsushima-cho, Yokosuka, Kanagawa 237-0061, Japan"},"assemblyStats":{"contigL50":1,"contigN50":4671,"gcCount":"2395","gcPercent":51.5,"numberOfComponentSequences":1,"numberOfContigs":1,"numberOfScaffolds":1,"scaffoldL50":1,"scaffoldN50":4671,"totalNumberOfChromosomes":1,"totalSequenceLength":"4671","totalUngappedLength":"4671"},"currentAccession":"GCF_004128495.1","organism":{"organismName":"Diatom colony associated dsRNA virus 13","taxId":1678173},"pairedAccession":"GCA_004128495.1","sourceDatabase":"SOURCE_DATABASE_REFSEQ"}
{"accession":"GCF_004128515.1","annotationInfo":{"name":"Annotation submitted by NCBI RefSeq","provider":"NCBI RefSeq","releaseDate":"2019-09-12","stats":{"geneCounts":{"proteinCoding":1,"total":1}}},"assemblyInfo":{"assemblyLevel":"Complete Genome","assemblyMethod":"CLC Genomics Workbench v. 8.0","assemblyName":"ASM412851v1","assemblyStatus":"current","assemblyType":"haploid","bioprojectAccession":"PRJDB3979","bioprojectLineage":[{"bioprojects":[{"accession":"PRJDB3979","title":"Metagenomic analyses of the RNA viral communities in a diatom colony"}]}],"biosample":{"accession":"SAMD00034184","attributes":[{"name":"sample_name","value":"Diatom_colony 20140408-03"},{"name":"collection_date","value":"2014-04-08"},{"name":"env_broad_scale","value":"epeiric sea biome"},{"name":"env_local_scale","value":"tidal pool"},{"name":"env_medium","value":"organic material"},{"name":"geo_loc_name","value":"Japan:Tokyo bay"},{"name":"lat_lon","value":"35.3405 N 139.6396 E"},{"name":"project_name","value":"Metagenomic analyses of the RNA viral communities in a diatom colony"},{"name":"depth","value":"0"},{"name":"elev","value":"0"}],"bioprojects":[{"accession":"PRJDB3979"}],"description":{"comment":"Keywords: GSC:MIxS;MIMS:6.0","organism":{"organismName":"viral metagenome","taxId":1070528},"title":"Diatom_colony"},"lastUpdated":"2024-05-05T02:09:56.147","models":["MIMS.me.microbial"],"owner":{"name":"Submitting organization\tMarine Functional Biology Group, Research and Development Center for Marine Biosciences, Japan Agency for Marine-Earth Science and Technology"},"package":"MIMS.me.microbial.6.0","publicationDate":"2016-04-07T00:00:00.000","sampleIds":[{"db":"SRA","value":"DRS026989"}],"status":{"status":"live","when":"2016-04-08T01:00:20.469"},"submissionDate":"2016-04-08T01:00:20.000"},"pairedAssembly":{"accession":"GCA_004128515.1","annotationName":"Annotation submitted by Contact:Syun-ichi Urayama Japan Agency for Marine-Earth Science and Technology (JAMSTEC), Research and Development Center for Marine Biosciences; 2-15 Natsushima-cho, Yokosuka, Kanagawa 237-0061, Japan","status":"current"},"releaseDate":"2019-02-12","sequencingTech":"Illumina Miseq","submitter":"Contact:Syun-ichi Urayama Japan Agency for Marine-Earth Science and Technology (JAMSTEC), Research and Development Center for Marine Biosciences; 2-15 Natsushima-cho, Yokosuka, Kanagawa 237-0061, Japan"},"assemblyStats":{"contigL50":1,"contigN50":12940,"gcCount":"5626","gcPercent":43.5,"numberOfComponentSequences":1,"numberOfContigs":1,"numberOfScaffolds":1,"scaffoldL50":1,"scaffoldN50":12940,"totalNumberOfChromosomes":1,"totalSequenceLength":"12940","totalUngappedLength":"12940"},"currentAccession":"GCF_004128515.1","organism":{"organismName":"Diatom colony associated dsRNA virus 15","taxId":1678175},"pairedAccession":"GCA_004128515.1","sourceDatabase":"SOURCE_DATABASE_REFSEQ"}
{"accession":"GCF_004128535.1","annotationInfo":{"name":"Annotation submitted by NCBI RefSeq","provider":"NCBI RefSeq","releaseDate":"2019-09-12","stats":{"geneCounts":{"proteinCoding":1,"total":1}}},"assemblyInfo":{"assemblyLevel":"Complete Genome","assemblyMethod":"CLC Genomics Workbench v. 8.0","assemblyName":"ASM412853v1","assemblyStatus":"current","assemblyType":"haploid","bioprojectAccession":"PRJDB3979","bioprojectLineage":[{"bioprojects":[{"accession":"PRJDB3979","title":"Metagenomic analyses of the RNA viral communities in a diatom colony"}]}],"biosample":{"accession":"SAMD00034184","attributes":[{"name":"sample_name","value":"Diatom_colony 20140408-03"},{"name":"collection_date","value":"2014-04-08"},{"name":"env_broad_scale","value":"epeiric sea biome"},{"name":"env_local_scale","value":"tidal pool"},{"name":"env_medium","value":"organic material"},{"name":"geo_loc_name","value":"Japan:Tokyo bay"},{"name":"lat_lon","value":"35.3405 N 139.6396 E"},{"name":"project_name","value":"Metagenomic analyses of the RNA viral communities in a diatom colony"},{"name":"depth","value":"0"},{"name":"elev","value":"0"}],"bioprojects":[{"accession":"PRJDB3979"}],"description":{"comment":"Keywords: GSC:MIxS;MIMS:6.0","organism":{"organismName":"viral metagenome","taxId":1070528},"title":"Diatom_colony"},"lastUpdated":"2024-05-05T02:09:56.147","models":["MIMS.me.microbial"],"owner":{"name":"Submitting organization\tMarine Functional Biology Group, Research and Development Center for Marine Biosciences, Japan Agency for Marine-Earth Science and Technology"},"package":"MIMS.me.microbial.6.0","publicationDate":"2016-04-07T00:00:00.000","sampleIds":[{"db":"SRA","value":"DRS026989"}],"status":{"status":"live","when":"2016-04-08T01:00:20.469"},"submissionDate":"2016-04-08T01:00:20.000"},"pairedAssembly":{"accession":"GCA_004128535.1","annotationName":"Annotation submitted by Contact:Syun-ichi Urayama Japan Agency for Marine-Earth Science and Technology (JAMSTEC), Research and Development Center for Marine Biosciences; 2-15 Natsushima-cho, Yokosuka, Kanagawa 237-0061, Japan","status":"current"},"releaseDate":"2019-02-12","sequencingTech":"Illumina Miseq","submitter":"Contact:Syun-ichi Urayama Japan Agency for Marine-Earth Science and Technology (JAMSTEC), Research and Development Center for Marine Biosciences; 2-15 Natsushima-cho, Yokosuka, Kanagawa 237-0061, Japan"},"assemblyStats":{"contigL50":1,"contigN50":11413,"gcCount":"5566","gcPercent":49.0,"numberOfComponentSequences":1,"numberOfContigs":1,"numberOfScaffolds":1,"scaffoldL50":1,"scaffoldN50":11413,"totalNumberOfChromosomes":1,"totalSequenceLength":"11413","totalUngappedLength":"11413"},"currentAccession":"GCF_004128535.1","organism":{"organismName":"Diatom colony associated ssRNA virus 1","taxId":1678179},"pairedAccession":"GCA_004128535.1","sourceDatabase":"SOURCE_DATABASE_REFSEQ"}
{"accession":"GCF_004128555.1","annotationInfo":{"name":"Annotation submitted by NCBI RefSeq","provider":"NCBI RefSeq","releaseDate":"2019-09-12","stats":{"geneCounts":{"proteinCoding":1,"total":1}}},"assemblyInfo":{"assemblyLevel":"Complete Genome","assemblyMethod":"CLC Genomics Workbench v. 8.0","assemblyName":"ASM412855v1","assemblyStatus":"current","assemblyType":"haploid","bioprojectAccession":"PRJDB3979","bioprojectLineage":[{"bioprojects":[{"accession":"PRJDB3979","title":"Metagenomic analyses of the RNA viral communities in a diatom colony"}]}],"biosample":{"accession":"SAMD00034184","attributes":[{"name":"sample_name","value":"Diatom_colony 20140408-03"},{"name":"collection_date","value":"2014-04-08"},{"name":"env_broad_scale","value":"epeiric sea biome"},{"name":"env_local_scale","value":"tidal pool"},{"name":"env_medium","value":"organic material"},{"name":"geo_loc_name","value":"Japan:Tokyo bay"},{"name":"lat_lon","value":"35.3405 N 139.6396 E"},{"name":"project_name","value":"Metagenomic analyses of the RNA viral communities in a diatom colony"},{"name":"depth","value":"0"},{"name":"elev","value":"0"}],"bioprojects":[{"accession":"PRJDB3979"}],"description":{"comment":"Keywords: GSC:MIxS;MIMS:6.0","organism":{"organismName":"viral metagenome","taxId":1070528},"title":"Diatom_colony"},"lastUpdated":"2024-05-05T02:09:56.147","models":["MIMS.me.microbial"],"owner":{"name":"Submitting organization\tMarine Functional Biology Group, Research and Development Center for Marine Biosciences, Japan Agency for Marine-Earth Science and Technology"},"package":"MIMS.me.microbial.6.0","publicationDate":"2016-04-07T00:00:00.000","sampleIds":[{"db":"SRA","value":"DRS026989"}],"status":{"status":"live","when":"2016-04-08T01:00:20.469"},"submissionDate":"2016-04-08T01:00:20.000"},"pairedAssembly":{"accession":"GCA_004128555.1","annotationName":"Annotation submitted by Contact:Syun-ichi Urayama Japan Agency for Marine-Earth Science and Technology (JAMSTEC), Research and Development Center for Marine Biosciences; 2-15 Natsushima-cho, Yokosuka, Kanagawa 237-0061, Japan","status":"current"},"releaseDate":"2019-02-12","sequencingTech":"Illumina Miseq","submitter":"Contact:Syun-ichi Urayama Japan Agency for Marine-Earth Science and Technology (JAMSTEC), Research and Development Center for Marine Biosciences; 2-15 Natsushima-cho, Yokosuka, Kanagawa 237-0061, Japan"},"assemblyStats":{"contigL50":1,"contigN50":4586,"gcCount":"1823","gcPercent":39.5,"numberOfComponentSequences":1,"numberOfContigs":1,"numberOfScaffolds":1,"scaffoldL50":1,"scaffoldN50":4586,"totalNumberOfChromosomes":1,"totalSequenceLength":"4586","totalUngappedLength":"4586"},"currentAccession":"GCF_004128555.1","organism":{"organismName":"Diatom colony associated ssRNA virus 2","taxId":1678180},"pairedAccession":"GCA_004128555.1","sourceDatabase":"SOURCE_DATABASE_REFSEQ"}
{"accession":"GCF_004132165.1","annotationInfo":{"name":"Annotation submitted by NCBI RefSeq","provider":"NCBI RefSeq","releaseDate":"2019-09-12","stats":{"geneCounts":{"proteinCoding":106,"total":106}}},"assemblyInfo":{"assemblyLevel":"Complete Genome","assemblyMethod":"SPAdes genome assembler v. v3.11.0","assemblyName":"DiNV_CH01M","assemblyStatus":"current","assemblyType":"haploid","pairedAssembly":{"accession":"GCA_004132165.1","annotationName":"Annotation submitted by Molecular Biosciences, University of Kansas","status":"current"},"releaseDate":"2019-02-12","sequencingTech":"Illumina","submitter":"Molecular Biosciences, University of Kansas"},"assemblyStats":{"contigL50":1,"contigN50":155555,"gcCount":"47114","gcPercent":30.5,"numberOfComponentSequences":1,"numberOfContigs":1,"numberOfScaffolds":1,"scaffoldL50":1,"scaffoldN50":155555,"totalNumberOfChromosomes":1,"totalSequenceLength":"155555","totalUngappedLength":"155555"},"currentAccession":"GCF_004132165.1","organism":{"organismName":"Drosophila innubila nudivirus","taxId":2057187},"pairedAccession":"GCA_004132165.1","sourceDatabase":"SOURCE_DATABASE_REFSEQ","typeMaterial":{"typeDisplayText":"ICTV species exemplar","typeLabel":"TYPE_ICTV"}}
{"accession":"GCF_004133105.1","annotationInfo":{"name":"Annotation submitted by NCBI RefSeq","provider":"NCBI RefSeq","releaseDate":"2019-09-12","stats":{"geneCounts":{"proteinCoding":2,"total":2}}},"assemblyInfo":{"assemblyLevel":"Complete Genome","assemblyName":"ASM413310v1","assemblyStatus":"current","assemblyType":"haploid","pairedAssembly":{"accession":"GCA_004133105.1","status":"current"},"releaseDate":"2019-02-12","sequencingTech":"Sanger dideoxy sequencing","submitter":"Plant Protection College, Plant Virus Institute"},"assemblyStats":{"contigL50":1,"contigN50":1899,"gcCount":"858","gcPercent":45.0,"numberOfComponentSequences":1,"numberOfContigs":1,"numberOfScaffolds":1,"scaffoldL50":1,"scaffoldN50":1899,"totalNumberOfChromosomes":1,"totalSequenceLength":"1899","totalUngappedLength":"1899"},"currentAccession":"GCF_004133105.1","organism":{"organismName":"Dragonfly associated cyclovirus","taxId":2152567},"pairedAccession":"GCA_004133105.1","sourceDatabase":"SOURCE_DATABASE_REFSEQ"}
{"accession":"GCF_004133365.1","annotationInfo":{"name":"Annotation submitted by NCBI RefSeq","provider":"NCBI RefSeq","releaseDate":"2019-09-12","stats":{"geneCounts":{"proteinCoding":4,"total":4}}},"assemblyInfo":{"assemblyLevel":"Complete Genome","assemblyName":"ASM413336v1","assemblyStatus":"current","assemblyType":"haploid","pairedAssembly":{"accession":"GCA_004133365.1","status":"current"},"releaseDate":"2019-02-12","sequencingTech":"Sanger dideoxy sequencing","submitter":"Centre for Tropical Crops and Biocommodities, Queensland University of Technology"},"assemblyStats":{"contigL50":1,"contigN50":8139,"gcCount":"2799","gcPercent":34.5,"numberOfComponentSequences":1,"numberOfContigs":1,"numberOfScaffolds":1,"scaffoldL50":1,"scaffoldN50":8139,"totalNumberOfChromosomes":1,"totalSequenceLength":"8139","totalUngappedLength":"8139"},"currentAccession":"GCF_004133365.1","organism":{"organismName":"Dioscorea nummularia-associated virus","taxId":2303485},"pairedAccession":"GCA_004133365.1","sourceDatabase":"SOURCE_DATABASE_REFSEQ","typeMaterial":{"typeDisplayText":"ICTV species exemplar","typeLabel":"TYPE_ICTV"}}
{"accession":"GCF_004133985.1","annotationInfo":{"name":"Annotation submitted by NCBI RefSeq","provider":"NCBI RefSeq","releaseDate":"2019-09-12","stats":{"geneCounts":{"proteinCoding":4,"total":4}}},"assemblyInfo":{"assemblyLevel":"Complete Genome","assemblyName":"ASM413398v1","assemblyStatus":"current","assemblyType":"haploid","pairedAssembly":{"accession":"GCA_004133985.1","status":"current"},"releaseDate":"2019-02-12","sequencingTech":"Sanger dideoxy sequencing","submitter":"Sydney School of Veterinary Science, The University of Sydney"},"assemblyStats":{"contigL50":1,"contigN50":3187,"gcCount":"1624","gcPercent":51.0,"numberOfComponentSequences":1,"numberOfContigs":1,"numberOfScaffolds":1,"scaffoldL50":1,"scaffoldN50":3187,"totalNumberOfChromosomes":1,"totalSequenceLength":"3187","totalUngappedLength":"3187"},"currentAccession":"GCF_004133985.1","organism":{"organismName":"Domestic cat hepadnavirus","taxId":2107574},"pairedAccession":"GCA_004133985.1","sourceDatabase":"SOURCE_DATABASE_REFSEQ","typeMaterial":{"typeDisplayText":"ICTV species exemplar","typeLabel":"TYPE_ICTV"}}
{"accession":"GCF_004786575.1","annotationInfo":{"name":"Annotation submitted by NCBI RefSeq","provider":"NCBI RefSeq","releaseDate":"2023-05-04","stats":{"geneCounts":{"proteinCoding":1,"total":1}}},"assemblyInfo":{"assemblyLevel":"Complete Genome","assemblyName":"ASM478657v1","assemblyStatus":"suppressed","assemblyType":"haploid","pairedAssembly":{"accession":"GCA_004786575.1","status":"current"},"releaseDate":"2023-05-04","submitter":"LID, NIAID"},"assemblyStats":{"contigL50":1,"contigN50":10649,"gcCount":"5009","gcPercent":47.0,"numberOfComponentSequences":1,"numberOfContigs":1,"numberOfScaffolds":1,"scaffoldL50":1,"scaffoldN50":10649,"totalNumberOfChromosomes":1,"totalSequenceLength":"10649","totalUngappedLength":"10649"},"currentAccession":"GCF_004786575.1","organism":{"organismName":"dengue virus type 4","taxId":11070},"pairedAccession":"GCA_004786575.1","sourceDatabase":"SOURCE_DATABASE_REFSEQ"}
{"accession":"GCF_004788175.1","annotationInfo":{"name":"Annotation submitted by NCBI RefSeq","provider":"NCBI RefSeq","releaseDate":"2023-05-04","stats":{"geneCounts":{"proteinCoding":3,"total":3}}},"assemblyInfo":{"assemblyLevel":"Complete Genome","assemblyName":"ASM478817v1","assemblyStatus":"current","assemblyType":"haploid","pairedAssembly":{"accession":"GCA_004788175.1","status":"current"},"releaseDate":"2023-05-04","sequencingTech":"Sanger dideoxy sequencing","submitter":"Centre for Tropical Crops and Biocommodities, Queensland University of Technology"},"assemblyStats":{"contigL50":1,"contigN50":8106,"gcCount":"3748","gcPercent":46.0,"numberOfComponentSequences":1,"numberOfContigs":1,"numberOfScaffolds":1,"scaffoldL50":1,"scaffoldN50":8106,"totalNumberOfChromosomes":1,"totalSequenceLength":"8106","totalUngappedLength":"8106"},"currentAccession":"GCF_004788175.1","organism":{"organismName":"Dioscorea bacilliform virus","taxId":52996},"pairedAccession":"GCA_004788175.1","sourceDatabase":"SOURCE_DATABASE_REFSEQ","typeMaterial":{"typeDisplayText":"ICTV species exemplar","typeLabel":"TYPE_ICTV"}}
{"accession":"GCF_004788195.1","annotationInfo":{"name":"Annotation submitted by NCBI RefSeq","provider":"NCBI RefSeq","releaseDate":"2023-05-04","stats":{"geneCounts":{"proteinCoding":3,"total":3}}},"assemblyInfo":{"assemblyLevel":"Complete Genome","assemblyName":"ASM478819v1","assemblyStatus":"current","assemblyType":"haploid","pairedAssembly":{"accession":"GCA_004788195.1","status":"current"},"releaseDate":"2023-05-04","sequencingTech":"Sanger dideoxy sequencing","submitter":"Centre for Tropical Crops and Biocommodities, Queensland University of Technology"},"assemblyStats":{"contigL50":1,"contigN50":7871,"gcCount":"3335","gcPercent":42.5,"numberOfComponentSequences":1,"numberOfContigs":1,"numberOfScaffolds":1,"scaffoldL50":1,"scaffoldN50":7871,"totalNumberOfChromosomes":1,"totalSequenceLength":"7871","totalUngappedLength":"7871"},"currentAccession":"GCF_004788195.1","organism":{"organismName":"Dioscorea bacilliform virus","taxId":52996},"pairedAccession":"GCA_004788195.1","sourceDatabase":"SOURCE_DATABASE_REFSEQ","typeMaterial":{"typeDisplayText":"ICTV species exemplar","typeLabel":"TYPE_ICTV"}}
{"accession":"GCF_004788295.1","annotationInfo":{"name":"Annotation submitted by NCBI RefSeq","provider":"NCBI RefSeq","releaseDate":"2023-05-04","stats":{"geneCounts":{"proteinCoding":1,"total":1}}},"assemblyInfo":{"assemblyLevel":"Complete Genome","assemblyName":"ASM478829v1","assemblyStatus":"suppressed","assemblyType":"haploid","pairedAssembly":{"accession":"GCA_004788295.1","status":"current"},"releaseDate":"2023-05-04"},"assemblyStats":{"contigL50":1,"contigN50":10696,"gcCount":"4989","gcPercent":46.5,"numberOfComponentSequences":1,"numberOfContigs":1,"numberOfScaffolds":1,"scaffoldL50":1,"scaffoldN50":10696,"totalNumberOfChromosomes":1,"totalSequenceLength":"10696","totalUngappedLength":"10696"},"currentAccession":"GCF_004788295.1","organism":{"organismName":"dengue virus type 3","taxId":11069},"pairedAccession":"GCA_004788295.1","sourceDatabase":"SOURCE_DATABASE_REFSEQ"}
{"accession":"GCF_004788495.1","annotationInfo":{"name":"Annotation submitted by NCBI RefSeq","provider":"NCBI RefSeq","releaseDate":"2019-06-28","stats":{"geneCounts":{"proteinCoding":6,"total":6}}},"assemblyInfo":{"assemblyLevel":"Complete Genome","assemblyName":"ASM478849v1","assemblyStatus":"current","assemblyType":"haploid","pairedAssembly":{"accession":"GCA_004788495.1","annotationName":"Annotation submitted by Proteccion Vegetal, Instituto de Hortofruticultura Subtropical y Mediterranea 'La Mayora' (IHSM-UMA-CSIC)","status":"current"},"releaseDate":"2019-06-28","sequencingTech":"Sanger dideoxy sequencing","submitter":"Proteccion Vegetal, Instituto de Hortofruticultura Subtropical y Mediterranea 'La Mayora' (IHSM-UMA-CSIC)"},"assemblyStats":{"contigL50":1,"contigN50":2782,"gcCount":"1203","gcPercent":43.0,"numberOfComponentSequences":1,"numberOfContigs":1,"numberOfScaffolds":1,"scaffoldL50":1,"scaffoldN50":2782,"totalNumberOfChromosomes":1,"totalSequenceLength":"2782","totalUngappedLength":"2782"},"currentAccession":"GCF_004788495.1","organism":{"organismName":"Datura leaf curl virus","taxId":1038082},"pairedAccession":"GCA_004788495.1","sourceDatabase":"SOURCE_DATABASE_REFSEQ","typeMaterial":{"typeDisplayText":"ICTV species exemplar","typeLabel":"TYPE_ICTV"}}
{"accession":"GCF_006416515.1","annotationInfo":{"name":"Annotation submitted by NCBI RefSeq","provider":"NCBI RefSeq","releaseDate":"2023-05-04","stats":{"geneCounts":{"proteinCoding":26,"total":26}}},"assemblyInfo":{"assemblyLevel":"Complete Genome","assemblyName":"ASM641651v1","assemblyStatus":"suppressed","assemblyType":"haploid","pairedAssembly":{"accession":"GCA_006416515.1","status":"current"},"releaseDate":"2023-05-04","submitter":"Animal Husbandry and Veterinary Medicine Institute, Fujian Academy of Agricultural Sciences"},"assemblyStats":{"contigL50":1,"contigN50":43842,"gcCount":"20664","gcPercent":47.0,"numberOfComponentSequences":1,"numberOfContigs":1,"numberOfScaffolds":1,"scaffoldL50":1,"scaffoldN50":43842,"totalNumberOfChromosomes":1,"totalSequenceLength":"43842","totalUngappedLength":"43842"},"currentAccession":"GCF_006416515.1","organism":{"organismName":"Duck adenovirus 3","taxId":2233538},"pairedAccession":"GCA_006416515.1","sourceDatabase":"SOURCE_DATABASE_REFSEQ"}
{"accession":"GCF_008776175.1","annotationInfo":{"name":"Annotation submitted by NCBI RefSeq","provider":"NCBI RefSeq","releaseDate":"2023-05-04","stats":{"geneCounts":{"proteinCoding":1,"total":1}}},"assemblyInfo":{"assemblyLevel":"Complete Genome","assemblyMethod":"BioEdit v. 7.1.9","assemblyName":"ASM877617v1","assemblyStatus":"suppressed","assemblyType":"haploid","pairedAssembly":{"accession":"GCA_008776175.1","status":"current"},"releaseDate":"2023-05-04","sequencingTech":"Illumina","submitter":"Department of Microbiology, The University of Hong Kong"},"assemblyStats":{"contigL50":1,"contigN50":7457,"gcCount":"3357","gcPercent":45.0,"numberOfComponentSequences":1,"numberOfContigs":1,"numberOfScaffolds":1,"scaffoldL50":1,"scaffoldN50":7457,"totalNumberOfChromosomes":1,"totalSequenceLength":"7457","totalUngappedLength":"7457"},"currentAccession":"GCF_008776175.1","organism":{"organismName":"Dromedary camel enterovirus 19CC","taxId":1637527},"pairedAccession":"GCA_008776175.1","sourceDatabase":"SOURCE_DATABASE_REFSEQ"}
{"accession":"GCF_008797775.1","annotationInfo":{"name":"Annotation submitted by NCBI RefSeq","provider":"NCBI RefSeq","releaseDate":"2023-05-04","stats":{"geneCounts":{"proteinCoding":1,"total":1}}},"assemblyInfo":{"assemblyLevel":"Complete Genome","assemblyName":"ASM879777v1","assemblyStatus":"suppressed","assemblyType":"haploid","pairedAssembly":{"accession":"GCA_008797775.1","status":"current"},"releaseDate":"2023-05-04","submitter":"Veterinary Medicine, National Taiwan University"},"assemblyStats":{"contigL50":1,"contigN50":7769,"gcCount":"3396","gcPercent":43.5,"numberOfComponentSequences":1,"numberOfContigs":1,"numberOfScaffolds":1,"scaffoldL50":1,"scaffoldN50":7769,"totalNumberOfChromosomes":1,"totalSequenceLength":"7769","totalUngappedLength":"7769"},"currentAccession":"GCF_008797775.1","organism":{"organismName":"Duck hepatitis virus 2 strain 90D","taxId":427749},"pairedAccession":"GCA_008797775.1","sourceDatabase":"SOURCE_DATABASE_REFSEQ"}
{"accession":"GCF_012271565.1","annotationInfo":{"name":"Annotation submitted by NCBI RefSeq","provider":"NCBI RefSeq","releaseDate":"2021-12-23","stats":{"geneCounts":{"proteinCoding":12,"total":12}}},"assemblyInfo":{"assemblyLevel":"Complete Genome","assemblyName":"ASM1227156v1","assemblyStatus":"current","assemblyType":"haploid","pairedAssembly":{"accession":"GCA_012271565.1","annotationName":"Annotation submitted by The Laboratory of Avian Disease Surveillance, China Animal Health and Epidemiology Center","status":"current"},"releaseDate":"2020-05-15","submitter":"The Laboratory of Avian Disease Surveillance, China Animal Health and Epidemiology Center"},"assemblyStats":{"contigL50":1,"contigN50":27754,"gcCount":"10900","gcPercent":39.5,"numberOfComponentSequences":1,"numberOfContigs":1,"numberOfScaffolds":1,"scaffoldL50":1,"scaffoldN50":27754,"totalNumberOfChromosomes":1,"totalSequenceLength":"27754","totalUngappedLength":"27754"},"currentAccession":"GCF_012271565.1","organism":{"organismName":"Duck coronavirus","taxId":300188},"pairedAccession":"GCA_012271565.1","sourceDatabase":"SOURCE_DATABASE_REFSEQ","typeMaterial":{"typeDisplayText":"ICTV species exemplar","typeLabel":"TYPE_ICTV"}}
{"accession":"GCF_013086445.1","annotationInfo":{"name":"Annotation submitted by NCBI RefSeq","provider":"NCBI RefSeq","releaseDate":"2021-06-01","stats":{"geneCounts":{"proteinCoding":4,"total":4}}},"assemblyInfo":{"assemblyLevel":"Complete Genome","assemblyName":"ASM1308644v1","assemblyStatus":"current","assemblyType":"haploid","pairedAssembly":{"accession":"GCA_013086445.1","annotationName":"Annotation submitted by Center for Infection and Immunity, Columbia University","status":"current"},"releaseDate":"2021-06-01","submitter":"Center for Infection and Immunity, Columbia University"},"assemblyStats":{"contigL50":1,"contigN50":6379,"gcCount":"5332","gcPercent":43.0,"numberOfComponentSequences":3,"numberOfContigs":3,"numberOfScaffolds":3,"scaffoldL50":1,"scaffoldN50":6379,"totalNumberOfChromosomes":3,"totalSequenceLength":"12399","totalUngappedLength":"12399"},"currentAccession":"GCF_013086445.1","organism":{"organismName":"Durania virus","taxId":1006585},"pairedAccession":"GCA_013086445.1","sourceDatabase":"SOURCE_DATABASE_REFSEQ","typeMaterial":{"typeDisplayText":"ICTV species exemplar","typeLabel":"TYPE_ICTV"}}
{"accession":"GCF_013086655.1","annotationInfo":{"name":"Annotation submitted by NCBI RefSeq","provider":"NCBI RefSeq","releaseDate":"2021-06-10","stats":{"geneCounts":{"proteinCoding":4,"total":4}}},"assemblyInfo":{"assemblyLevel":"Complete Genome","assemblyMethod":"CLC Genomic Workbench v. 6.5","assemblyName":"ASM1308665v1","assemblyStatus":"current","assemblyType":"haploid","pairedAssembly":{"accession":"GCA_013086655.1","annotationName":"Annotation submitted by Aix Marseille Univ, IRD French Institute of Research for Development, EHESP French School of Public Health, UMR_D 190 'Emergence des Pathologies Virales'","status":"current"},"releaseDate":"2021-06-01","sequencingTech":"IonTorrent; Sanger dideoxy sequencing","submitter":"Aix Marseille Univ, IRD French Institute of Research for Development, EHESP French School of Public Health, UMR_D 190 'Emergence des Pathologies Virales'"},"assemblyStats":{"contigL50":1,"contigN50":6444,"gcCount":"5641","gcPercent":44.5,"numberOfComponentSequences":3,"numberOfContigs":3,"numberOfScaffolds":3,"scaffoldL50":1,"scaffoldN50":6444,"totalNumberOfChromosomes":3,"totalSequenceLength":"12659","totalUngappedLength":"12659"},"currentAccession":"GCF_013086655.1","organism":{"organismName":"Dashli virus","taxId":1764087},"pairedAccession":"GCA_013086655.1","sourceDatabase":"SOURCE_DATABASE_REFSEQ","typeMaterial":{"typeDisplayText":"ICTV species exemplar","typeLabel":"TYPE_ICTV"}}
{"accession":"GCF_013087005.1","annotationInfo":{"name":"Annotation submitted by NCBI RefSeq","provider":"NCBI RefSeq","releaseDate":"2022-06-02","stats":{"geneCounts":{"proteinCoding":3,"total":3}}},"assemblyInfo":{"assemblyLevel":"Complete Genome","assemblyMethod":"MIRA v. 4.9.5","assemblyName":"DaMV L segment","assemblyStatus":"current","assemblyType":"haploid","pairedAssembly":{"accession":"GCA_013087005.1","annotationName":"Annotation submitted by Medicum, Department of Virology, University of Helsinki","status":"current"},"releaseDate":"2021-06-01","sequencingTech":"Illumina","submitter":"Medicum, Department of Virology, University of Helsinki"},"assemblyStats":{"contigL50":1,"contigN50":5913,"gcCount":"3239","gcPercent":35.0,"numberOfComponentSequences":2,"numberOfContigs":2,"numberOfScaffolds":2,"scaffoldL50":1,"scaffoldN50":5913,"totalNumberOfChromosomes":2,"totalSequenceLength":"9309","totalUngappedLength":"9309"},"currentAccession":"GCF_013087005.1","organism":{"organismName":"Dante Muikkunen virus 1","taxId":2447916},"pairedAccession":"GCA_013087005.1","sourceDatabase":"SOURCE_DATABASE_REFSEQ","typeMaterial":{"typeDisplayText":"ICTV species exemplar","typeLabel":"TYPE_ICTV"}}
{"accession":"GCF_013087095.1","annotationInfo":{"name":"Annotation submitted by NCBI RefSeq","provider":"NCBI RefSeq","releaseDate":"2023-05-06","stats":{"geneCounts":{"proteinCoding":3,"total":3}}},"assemblyInfo":{"assemblyLevel":"Complete Genome","assemblyName":"ASM1308709v1","assemblyStatus":"current","assemblyType":"haploid","pairedAssembly":{"accession":"GCA_013087095.1","status":"current"},"releaseDate":"2023-05-06","submitter":"Plant Pathology & Microbiology, UC Riverside"},"assemblyStats":{"contigL50":1,"contigN50":3260,"gcCount":"2820","gcPercent":45.0,"numberOfComponentSequences":2,"numberOfContigs":2,"numberOfScaffolds":2,"scaffoldL50":1,"scaffoldN50":3260,"totalNumberOfChromosomes":2,"totalSequenceLength":"6274","totalUngappedLength":"6274"},"currentAccession":"GCF_013087095.1","organism":{"organismName":"Drosophila melanogaster birnavirus SW-2009a","taxId":663281},"pairedAccession":"GCA_013087095.1","sourceDatabase":"SOURCE_DATABASE_REFSEQ","typeMaterial":{"typeDisplayText":"ICTV species exemplar","typeLabel":"TYPE_ICTV"}}
{"accession":"GCF_013087475.1","annotationInfo":{"name":"Annotation submitted by NCBI RefSeq","provider":"NCBI RefSeq","releaseDate":"2023-05-04","stats":{"geneCounts":{"proteinCoding":4,"total":4}}},"assemblyInfo":{"assemblyLevel":"Complete Genome","assemblyName":"ASM1308747v1","assemblyStatus":"current","assemblyType":"haploid","pairedAssembly":{"accession":"GCA_013087475.1","annotationName":"Annotation submitted by Department of Microbiology, The University of Hong Kong","status":"current"},"releaseDate":"2023-05-04","sequencingTech":"Sanger dideoxy sequencing","submitter":"Department of Microbiology, The University of Hong Kong"},"assemblyStats":{"contigL50":1,"contigN50":5161,"gcCount":"2447","gcPercent":47.5,"numberOfComponentSequences":1,"numberOfContigs":1,"numberOfScaffolds":1,"scaffoldL50":1,"scaffoldN50":5161,"totalNumberOfChromosomes":1,"totalSequenceLength":"5161","totalUngappedLength":"5161"},"currentAccession":"GCF_013087475.1","organism":{"organismName":"Dromedary camel bocaparvovirus 1","taxId":2014603},"pairedAccession":"GCA_013087475.1","sourceDatabase":"SOURCE_DATABASE_REFSEQ","typeMaterial":{"typeDisplayText":"ICTV species exemplar","typeLabel":"TYPE_ICTV"}}
{"accession":"GCF_013088245.1","annotationInfo":{"name":"Annotation submitted by NCBI RefSeq","provider":"NCBI RefSeq","releaseDate":"2021-06-01","stats":{"geneCounts":{"proteinCoding":1,"total":1}}},"assemblyInfo":{"assemblyLevel":"Complete Genome","assemblyMethod":"Geneious v. 5.6.5","assemblyName":"APpotyvirus","assemblyStatus":"current","assemblyType":"haploid","pairedAssembly":{"accession":"GCA_013088245.1","status":"current"},"releaseDate":"2021-06-01","sequencingTech":"Illumina","submitter":"Plant and Environmental Protection Sciences, University of Hawaii"},"assemblyStats":{"contigL50":1,"contigN50":9550,"gcCount":"3697","gcPercent":38.5,"numberOfComponentSequences":1,"numberOfContigs":1,"numberOfScaffolds":1,"scaffoldL50":1,"scaffoldN50":9550,"totalNumberOfChromosomes":1,"totalSequenceLength":"9550","totalUngappedLength":"9550"},"currentAccession":"GCF_013088245.1","organism":{"organismName":"Dioscorea mosaic virus","taxId":2491019},"pairedAccession":"GCA_013088245.1","sourceDatabase":"SOURCE_DATABASE_REFSEQ","typeMaterial":{"typeDisplayText":"ICTV species exemplar","typeLabel":"TYPE_ICTV"}}
{"accession":"GCF_013088285.1","annotationInfo":{"name":"Annotation submitted by NCBI RefSeq","provider":"NCBI RefSeq","releaseDate":"2021-06-01","stats":{"geneCounts":{"proteinCoding":7,"total":7}}},"assemblyInfo":{"assemblyLevel":"Complete Genome","assemblyMethod":"SeqMan v. 7.1.0","assemblyName":"ASM1308828v1","assemblyStatus":"current","assemblyType":"haploid","pairedAssembly":{"accession":"GCA_013088285.1","annotationName":"Annotation submitted by Center for Emerging Infectious Diseases, Wuhan Institute of Virology","status":"previous"},"releaseDate":"2021-06-01","sequencingTech":"Sanger dideoxy sequencing","submitter":"Center for Emerging Infectious Diseases, Wuhan Institute of Virology"},"assemblyStats":{"contigL50":1,"contigN50":18300,"gcCount":"6689","gcPercent":36.5,"numberOfComponentSequences":1,"numberOfContigs":1,"numberOfScaffolds":1,"scaffoldL50":1,"scaffoldN50":18300,"totalNumberOfChromosomes":1,"totalSequenceLength":"18300","totalUngappedLength":"18300"},"currentAccession":"GCF_013088285.1","organism":{"organismName":"Dianlovirus menglaense","taxId":3052181},"pairedAccession":"GCA_013088285.1","sourceDatabase":"SOURCE_DATABASE_REFSEQ","typeMaterial":{"typeDisplayText":"ICTV species exemplar","typeLabel":"TYPE_ICTV"}}
{"accession":"GCF_013088425.1","annotationInfo":{"name":"Annotation submitted by NCBI RefSeq","provider":"NCBI RefSeq","releaseDate":"2021-06-01","stats":{"geneCounts":{"proteinCoding":1,"total":1}}},"assemblyInfo":{"assemblyLevel":"Complete Genome","assemblyName":"ASM1308842v1","assemblyStatus":"current","assemblyType":"haploid","pairedAssembly":{"accession":"GCA_013088425.1","status":"current"},"releaseDate":"2021-06-01","submitter":"Department of Plant Pathology, National Chung Hsing University"},"assemblyStats":{"contigL50":1,"contigN50":10041,"gcCount":"3913","gcPercent":39.0,"numberOfComponentSequences":1,"numberOfContigs":1,"numberOfScaffolds":1,"scaffoldL50":1,"scaffoldN50":10041,"totalNumberOfChromosomes":1,"totalSequenceLength":"10041","totalUngappedLength":"10041"},"currentAccession":"GCF_013088425.1","organism":{"organismName":"Dendrobium chlorotic mosaic virus","taxId":2562807},"pairedAccession":"GCA_013088425.1","sourceDatabase":"SOURCE_DATABASE_REFSEQ","typeMaterial":{"typeDisplayText":"ICTV species exemplar","typeLabel":"TYPE_ICTV"}}
{"accession":"GCF_013088675.1","annotationInfo":{"name":"Annotation submitted by NCBI RefSeq","provider":"NCBI RefSeq","releaseDate":"2023-05-04","stats":{"geneCounts":{"proteinCoding":3,"total":3}}},"assemblyInfo":{"assemblyLevel":"Chromosome","assemblyName":"ASM1308867v1","assemblyStatus":"suppressed","assemblyType":"haploid","atypical":{"isAtypical":true,"warnings":["partial"]},"genomeNotes":["partial"],"pairedAssembly":{"accession":"GCA_013088675.1","annotationName":"Annotation submitted by to the INSDC. Schuetze H., IMED, Friedrich-Loeffler-Institut, Suedufer 10, D-17493 Insel Riems, GERMANY","status":"current"},"releaseDate":"2023-05-04","submitter":"to the INSDC. Schuetze H., IMED, Friedrich-Loeffler-Institut, Suedufer 10, D-17493 Insel Riems, GERMANY"},"assemblyStats":{"contigL50":1,"contigN50":2393,"gcCount":"1256","gcPercent":52.5,"numberOfComponentSequences":1,"numberOfContigs":1,"numberOfScaffolds":1,"scaffoldL50":1,"scaffoldN50":2393,"totalNumberOfChromosomes":1,"totalSequenceLength":"2393","totalUngappedLength":"2393"},"currentAccession":"GCF_013088675.1","organism":{"organismName":"Doctor fish virus","taxId":84740},"pairedAccession":"GCA_013088675.1","sourceDatabase":"SOURCE_DATABASE_REFSEQ"}
{"accession":"GCF_015224295.1","annotationInfo":{"name":"Annotation submitted by NCBI RefSeq","provider":"NCBI RefSeq","releaseDate":"2023-05-04","stats":{"geneCounts":{"proteinCoding":193,"total":193}}},"assemblyInfo":{"assemblyLevel":"Complete Genome","assemblyMethod":"Celera Assembler v. August 27, 2014","assemblyName":"DlEPV","assemblyStatus":"current","assemblyType":"haploid","bioprojectAccession":"PRJNA278852","bioprojectLineage":[{"bioprojects":[{"accession":"PRJNA278852","title":"Diachasmimorpha longicaudata entomopoxvirus Genome sequencing and assembly"}]}],"biosample":{"accession":"SAMN03433720","attributes":[{"name":"isolate","value":"DlEPV"},{"name":"host","value":"Diachasmimorpha longicaudata"},{"name":"collection_date","value":"2014"},{"name":"geo_loc_name","value":"USA: Florida"},{"name":"isolation_source","value":"whole wasp venom gland"}],"description":{"organism":{"organismName":"Diachasmimorpha longicaudata entomopoxvirus","taxId":109981},"title":"Viral sample from Diachasmimorpha longicaudata entomopoxvirus"},"lastUpdated":"2016-03-13T00:50:14.870","models":["Viral"],"owner":{"contacts":[{}],"name":"University of Georgia"},"package":"Virus.1.0","publicationDate":"2016-03-13T00:50:14.870","sampleIds":[{"label":"Sample name","value":"DlEPV_DNA"}],"status":{"status":"live","when":"2016-03-13T00:50:14.870"},"submissionDate":"2015-03-19T12:33:33.593"},"pairedAssembly":{"accession":"GCA_015224295.1","annotationName":"Annotation submitted by Department of Entomology, University of Georgia","status":"current"},"releaseDate":"2023-05-04","sequencingTech":"PacBio; Illumina MiSeq","submitter":"Department of Entomology, University of Georgia"},"assemblyStats":{"contigL50":1,"contigN50":252940,"gcCount":"76049","gcPercent":30.0,"numberOfComponentSequences":1,"numberOfContigs":1,"numberOfScaffolds":1,"scaffoldL50":1,"scaffoldN50":252940,"totalNumberOfChromosomes":1,"totalSequenceLength":"252940","totalUngappedLength":"252940"},"currentAccession":"GCF_015224295.1","organism":{"organismName":"Diachasmimorpha longicaudata entomopoxvirus","taxId":109981},"pairedAccession":"GCA_015224295.1","sourceDatabase":"SOURCE_DATABASE_REFSEQ","typeMaterial":{"typeDisplayText":"ICTV species exemplar","typeLabel":"TYPE_ICTV"}}
{"accession":"GCF_018580405.1","annotationInfo":{"name":"Annotation submitted by NCBI RefSeq","provider":"NCBI RefSeq","releaseDate":"2023-05-04","stats":{"geneCounts":{"proteinCoding":6,"total":6}}},"assemblyInfo":{"assemblyLevel":"Complete Genome","assemblyMethod":"Trinity v. 2013-02-25","assemblyName":"ASM1858040v1","assemblyStatus":"current","assemblyType":"haploid","pairedAssembly":{"accession":"GCA_018580405.1","annotationName":"Annotation submitted by Genetics, University of Cambridge","status":"current"},"releaseDate":"2023-05-04","sequencingTech":"Illumina","submitter":"Genetics, University of Cambridge"},"assemblyStats":{"contigL50":1,"contigN50":13885,"gcCount":"5997","gcPercent":43.0,"numberOfComponentSequences":1,"numberOfContigs":1,"numberOfScaffolds":1,"scaffoldL50":1,"scaffoldN50":13885,"totalNumberOfChromosomes":1,"totalSequenceLength":"13885","totalUngappedLength":"13885"},"currentAccession":"GCF_018580405.1","organism":{"organismName":"Drosophila sturtevanti sigmavirus","taxId":1802946},"pairedAccession":"GCA_018580405.1","sourceDatabase":"SOURCE_DATABASE_REFSEQ","typeMaterial":{"typeDisplayText":"ICTV species exemplar","typeLabel":"TYPE_ICTV"}}
{"accession":"GCF_018583025.1","annotationInfo":{"name":"Annotation submitted by NCBI RefSeq","provider":"NCBI RefSeq","releaseDate":"2023-05-04","stats":{"geneCounts":{"proteinCoding":3,"total":3}}},"assemblyInfo":{"assemblyLevel":"Complete Genome","assemblyName":"ASM1858302v1","assemblyStatus":"current","assemblyType":"haploid","pairedAssembly":{"accession":"GCA_018583025.1","status":"current"},"releaseDate":"2023-05-04","sequencingTech":"Sanger dideoxy sequencing","submitter":"Natural Resources Institute, University of Greenwich"},"assemblyStats":{"contigL50":1,"contigN50":7506,"gcCount":"3247","gcPercent":43.5,"numberOfComponentSequences":1,"numberOfContigs":1,"numberOfScaffolds":1,"scaffoldL50":1,"scaffoldN50":7506,"totalNumberOfChromosomes":1,"totalSequenceLength":"7506","totalUngappedLength":"7506"},"currentAccession":"GCF_018583025.1","organism":{"organismName":"Dioscorea bacilliform RT virus","taxId":1874738},"pairedAccession":"GCA_018583025.1","sourceDatabase":"SOURCE_DATABASE_REFSEQ","typeMaterial":{"typeDisplayText":"ICTV species exemplar","typeLabel":"TYPE_ICTV"}}
{"accession":"GCF_018583075.1","assemblyInfo":{"assemblyLevel":"Complete Genome","assemblyName":"ASM1858307v1","assemblyStatus":"current","assemblyType":"haploid","pairedAssembly":{"accession":"GCA_018583075.1","status":"current"},"releaseDate":"2021-06-01","sequencingTech":"Sanger dideoxy sequencing","submitter":"Proteccion Vegetal, Instituto de Hortofruticultura Subtropical y Mediterranea 'La Mayora' (IHSM-UMA-CSIC)"},"assemblyStats":{"contigL50":1,"contigN50":666,"gcCount":"285","gcPercent":42.5,"numberOfComponentSequences":1,"numberOfContigs":1,"numberOfScaffolds":1,"scaffoldL50":1,"scaffoldN50":666,"totalNumberOfChromosomes":1,"totalSequenceLength":"666","totalUngappedLength":"666"},"currentAccession":"GCF_018583075.1","organism":{"organismName":"Desmodium leaf distortion deltasatellite","taxId":2315478},"pairedAccession":"GCA_018583075.1","sourceDatabase":"SOURCE_DATABASE_REFSEQ","typeMaterial":{"typeDisplayText":"ICTV species exemplar","typeLabel":"TYPE_ICTV"}}
{"accession":"GCF_018583135.1","annotationInfo":{"name":"Annotation submitted by NCBI RefSeq","provider":"NCBI RefSeq","releaseDate":"2023-05-04","stats":{"geneCounts":{"proteinCoding":5,"total":5}}},"assemblyInfo":{"assemblyLevel":"Complete Genome","assemblyMethod":"Ray assembler v. 2.3.1","assemblyName":"ASM1858313v1","assemblyStatus":"current","assemblyType":"haploid","pairedAssembly":{"accession":"GCA_018583135.1","status":"current"},"releaseDate":"2023-05-04","sequencingTech":"Sanger dideoxy sequencing; Illumina","submitter":"Western Compliance Branch, USDA-APHIS-BRS-WCAB"},"assemblyStats":{"contigL50":1,"contigN50":11142,"gcCount":"4630","gcPercent":41.5,"numberOfComponentSequences":1,"numberOfContigs":1,"numberOfScaffolds":1,"scaffoldL50":1,"scaffoldN50":11142,"totalNumberOfChromosomes":1,"totalSequenceLength":"11142","totalUngappedLength":"11142"},"currentAccession":"GCF_018583135.1","organism":{"organismName":"Dillard's Draw virus","taxId":2315722},"pairedAccession":"GCA_018583135.1","sourceDatabase":"SOURCE_DATABASE_REFSEQ","typeMaterial":{"typeDisplayText":"ICTV species exemplar","typeLabel":"TYPE_ICTV"}}
{"accession":"GCF_018583475.1","annotationInfo":{"name":"Annotation submitted by NCBI RefSeq","provider":"NCBI RefSeq","releaseDate":"2021-06-01","stats":{"geneCounts":{"proteinCoding":6,"total":6}}},"assemblyInfo":{"assemblyLevel":"Complete Genome","assemblyName":"ASM1858347v1","assemblyStatus":"current","assemblyType":"haploid","pairedAssembly":{"accession":"GCA_018583475.1","annotationName":"Annotation submitted by FG12, Robert Koch Institute","status":"current"},"releaseDate":"2021-06-01","sequencingTech":"Sanger dideoxy sequencing","submitter":"FG12, Robert Koch Institute"},"assemblyStats":{"contigL50":1,"contigN50":5215,"gcCount":"2384","gcPercent":45.5,"numberOfComponentSequences":1,"numberOfContigs":1,"numberOfScaffolds":1,"scaffoldL50":1,"scaffoldN50":5215,"totalNumberOfChromosomes":1,"totalSequenceLength":"5215","totalUngappedLength":"5215"},"currentAccession":"GCF_018583475.1","organism":{"organismName":"Deltapolyomavirus canis","taxId":2170403},"pairedAccession":"GCA_018583475.1","sourceDatabase":"SOURCE_DATABASE_REFSEQ","typeMaterial":{"typeDisplayText":"ICTV species exemplar","typeLabel":"TYPE_ICTV"}}
{"accession":"GCF_018591445.1","annotationInfo":{"name":"Annotation submitted by NCBI RefSeq","provider":"NCBI RefSeq","releaseDate":"2023-05-06","stats":{"geneCounts":{"proteinCoding":4,"total":4}}},"assemblyInfo":{"assemblyLevel":"Complete Genome","assemblyMethod":"SOAPdenovo-Trans-31kmer v. 1.01","assemblyName":"ASM1859144v1","assemblyStatus":"current","assemblyType":"haploid","bioprojectAccession":"PRJNA273035","bioprojectLineage":[{"bioprojects":[{"accession":"PRJNA273035","parentAccessions":["PRJNA183205"],"title":"The 1KITE project: evolution of insects"},{"accession":"PRJNA183205","title":"The 1KITE project: evolution of insects"}]}],"biosample":{"accession":"SAMN03339338","attributes":[{"name":"breed","value":"wildtype"},{"name":"isolation_source","value":"missing"},{"name":"collection_date","value":"2011-10-04"},{"name":"geo_loc_name","value":"Japan: Ibaraki, Tsukuba, Tennodai"},{"name":"tissue","value":"whole organism"},{"name":"biomaterial_provider","value":"Ryuichiro Machida, Institute of Biological Sciences, University of Tsukuba, Sugadaira Montane Research Center, University of Tsukuba, Sugadaira Kogen Ueda, Nagano 386-2204, Japan"},{"name":"collected_by","value":"Ryuichiro Machida"},{"name":"dev_stage","value":"adult"},{"name":"lat_lon","value":"36.1110 N 140.1016 E"},{"name":"sex","value":"female"}],"bioprojects":[{"accession":"PRJNA273035"}],"description":{"organism":{"organismName":"Gonolabis marginalis","taxId":146832},"title":"Generic sample from Gonolabis marginalis"},"lastUpdated":"2021-02-28T02:35:45.470","models":["Invertebrate"],"owner":{"contacts":[{}],"name":"Zoologisches Forschungsmuseum Alexander Koenig (ZFMK)"},"package":"Invertebrate.1.0","publicationDate":"2016-11-21T00:00:00.000","sampleIds":[{"label":"Sample name","value":"INSjdsTAARAAPEI-19 - Gonolabis marginalis"},{"db":"SRA","value":"SRS851543"}],"status":{"status":"live","when":"2016-11-21T00:50:30.900"},"submissionDate":"2015-02-10T10:59:11.313"},"pairedAssembly":{"accession":"GCA_018591445.1","status":"current"},"releaseDate":"2023-05-06","sequencingTech":"Illumina","submitter":"Institute of Virology, Charite - Universitaetsmedizin Berlin"},"assemblyStats":{"contigL50":1,"contigN50":8463,"gcCount":"4347","gcPercent":41.0,"numberOfComponentSequences":2,"numberOfContigs":2,"numberOfScaffolds":2,"scaffoldL50":1,"scaffoldN50":8463,"totalNumberOfChromosomes":2,"totalSequenceLength":"10645","totalUngappedLength":"10645"},"currentAccession":"GCF_018591445.1","organism":{"organismName":"dermapteran chu-related virus 142","taxId":2849726},"pairedAccession":"GCA_018591445.1","sourceDatabase":"SOURCE_DATABASE_REFSEQ","typeMaterial":{"typeDisplayText":"ICTV species exemplar","typeLabel":"TYPE_ICTV"}}
{"accession":"GCF_018595055.1","annotationInfo":{"name":"Annotation submitted by NCBI RefSeq","provider":"NCBI RefSeq","releaseDate":"2023-05-06","stats":{"geneCounts":{"proteinCoding":3,"total":3}}},"assemblyInfo":{"assemblyLevel":"Complete Genome","assemblyMethod":"IDBA-UD v. 1.1.3","assemblyName":"ASM1859505v1","assemblyStatus":"current","assemblyType":"haploid","pairedAssembly":{"accession":"GCA_018595055.1","status":"current"},"releaseDate":"2023-05-06","sequencingTech":"Illumina","submitter":"Laboratory of Virology, University Hospitals of Geneva"},"assemblyStats":{"contigL50":1,"contigN50":6474,"gcCount":"4634","gcPercent":40.0,"numberOfComponentSequences":3,"numberOfContigs":3,"numberOfScaffolds":3,"scaffoldL50":1,"scaffoldN50":6474,"totalNumberOfChromosomes":3,"totalSequenceLength":"11559","totalUngappedLength":"11559"},"currentAccession":"GCF_018595055.1","organism":{"organismName":"Dar es Salaam virus TZ-189","taxId":2576944},"pairedAccession":"GCA_018595055.1","sourceDatabase":"SOURCE_DATABASE_REFSEQ","typeMaterial":{"typeDisplayText":"ICTV species exemplar","typeLabel":"TYPE_ICTV"}}
{"accession":"GCF_018642085.1","annotationInfo":{"name":"Annotation submitted by NCBI RefSeq","provider":"NCBI RefSeq","releaseDate":"2022-04-27","stats":{"geneCounts":{"nonCoding":11,"proteinCoding":269,"total":280}}},"assemblyInfo":{"assemblyLevel":"Complete Genome","assemblyMethod":"metaSPADES v. 3.14.0","assemblyName":"ASM1864208v1","assemblyStatus":"current","assemblyType":"haploid","bioprojectAccession":"PRJNA671491","bioprojectLineage":[{"bioprojects":[{"accession":"PRJNA671491","title":"Identification of viruses in pigeon cloacal swab sample"}]}],"pairedAssembly":{"accession":"GCA_018642085.1","status":"current"},"releaseDate":"2022-04-27","sequencingTech":"BGISeq","submitter":"The Biodesign Center of Fundamental and Applied Microbiomics, Arizona State University"},"assemblyStats":{"contigL50":1,"contigN50":150892,"gcCount":"59021","gcPercent":39.0,"numberOfComponentSequences":1,"numberOfContigs":1,"numberOfScaffolds":1,"scaffoldL50":1,"scaffoldN50":150892,"totalNumberOfChromosomes":1,"totalSequenceLength":"150892","totalUngappedLength":"150892"},"currentAccession":"GCF_018642085.1","organism":{"organismName":"Dompiswa phage TSP7_1","taxId":2793345},"pairedAccession":"GCA_018642085.1","sourceDatabase":"SOURCE_DATABASE_REFSEQ","typeMaterial":{"typeDisplayText":"ICTV species exemplar","typeLabel":"TYPE_ICTV"}}
{"accession":"GCF_020489665.1","annotationInfo":{"name":"Annotation submitted by NCBI RefSeq","provider":"NCBI RefSeq","releaseDate":"2023-01-31","stats":{"geneCounts":{"nonCoding":2,"proteinCoding":83,"total":85}}},"assemblyInfo":{"assemblyLevel":"Complete Genome","assemblyMethod":"CLC Genomics Workbench v. 2017","assemblyName":"ASM2048966v1","assemblyStatus":"current","assemblyType":"haploid","pairedAssembly":{"accession":"GCA_020489665.1","annotationName":"Annotation submitted by State Key Laboratory of Marine Environmental Science, Xiamen University","status":"current"},"releaseDate":"2023-01-31","sequencingTech":"Illumina","submitter":"State Key Laboratory of Marine Environmental Science, Xiamen University"},"assemblyStats":{"contigL50":1,"contigN50":75871,"gcCount":"37145","gcPercent":49.0,"numberOfComponentSequences":1,"numberOfContigs":1,"numberOfScaffolds":1,"scaffoldL50":1,"scaffoldN50":75871,"totalNumberOfChromosomes":1,"totalSequenceLength":"75871","totalUngappedLength":"75871"},"currentAccession":"GCF_020489665.1","organism":{"organismName":"Dinoroseobacter phage vB_DshP-R7L","taxId":2873349},"pairedAccession":"GCA_020489665.1","sourceDatabase":"SOURCE_DATABASE_REFSEQ","typeMaterial":{"typeDisplayText":"ICTV species exemplar","typeLabel":"TYPE_ICTV"}}
{"accession":"GCF_023124475.1","annotationInfo":{"name":"Annotation submitted by NCBI RefSeq","provider":"NCBI RefSeq","releaseDate":"2023-05-04","stats":{"geneCounts":{"proteinCoding":153,"total":153}}},"assemblyInfo":{"assemblyLevel":"Complete Genome","assemblyMethod":"Geneious v. R10","assemblyName":"ASM2312447v1","assemblyStatus":"current","assemblyType":"haploid","pairedAssembly":{"accession":"GCA_023124475.1","annotationName":"Annotation submitted by Department of Biochemistry and Molecular Biology, Federal University of Santa Maria","status":"current"},"releaseDate":"2023-05-04","sequencingTech":"454; Illumina","submitter":"Department of Biochemistry and Molecular Biology, Federal University of Santa Maria"},"assemblyStats":{"contigL50":1,"contigN50":122075,"gcCount":"62053","gcPercent":51.0,"numberOfComponentSequences":1,"numberOfContigs":1,"numberOfScaffolds":1,"scaffoldL50":1,"scaffoldN50":122075,"totalNumberOfChromosomes":1,"totalSequenceLength":"122075","totalUngappedLength":"122075"},"currentAccession":"GCF_023124475.1","organism":{"organismName":"Dione juno nucleopolyhedrovirus","taxId":2594175},"pairedAccession":"GCA_023124475.1","sourceDatabase":"SOURCE_DATABASE_REFSEQ","typeMaterial":{"typeDisplayText":"ICTV species exemplar","typeLabel":"TYPE_ICTV"}}
{"accession":"GCF_023147665.1","assemblyInfo":{"assemblyLevel":"Complete Genome","assemblyName":"ASM2314766v1","assemblyStatus":"current","assemblyType":"haploid","pairedAssembly":{"accession":"GCA_023147665.1","status":"current"},"releaseDate":"2023-05-04","sequencingTech":"Sanger dideoxy sequencing","submitter":"Chinese Academy of Agricultural Sciences, Institute of Plant Protection"},"assemblyStats":{"contigL50":1,"contigN50":324,"gcCount":"179","gcPercent":55.0,"numberOfComponentSequences":1,"numberOfContigs":1,"numberOfScaffolds":1,"scaffoldL50":1,"scaffoldN50":324,"totalNumberOfChromosomes":1,"totalSequenceLength":"324","totalUngappedLength":"324"},"currentAccession":"GCF_023147665.1","organism":{"organismName":"Dendrobium viroid","taxId":2793718},"pairedAccession":"GCA_023147665.1","sourceDatabase":"SOURCE_DATABASE_REFSEQ","typeMaterial":{"typeDisplayText":"ICTV species exemplar","typeLabel":"TYPE_ICTV"}}
{"accession":"GCF_023148115.1","annotationInfo":{"name":"Annotation submitted by NCBI RefSeq","provider":"NCBI RefSeq","releaseDate":"2023-05-04","stats":{"geneCounts":{"proteinCoding":1,"total":1}}},"assemblyInfo":{"assemblyLevel":"Complete Genome","assemblyMethod":"CLC Genomics Workbench v. 9.5.3","assemblyName":"ASM2314811v1","assemblyStatus":"current","assemblyType":"haploid","pairedAssembly":{"accession":"GCA_023148115.1","status":"current"},"releaseDate":"2023-05-04","sequencingTech":"Illumina","submitter":"Mendeleum - Institute of Genetics and Plant Breeding, Mendel University in Brno, Faculty of Horticulture"},"assemblyStats":{"contigL50":1,"contigN50":2455,"gcCount":"755","gcPercent":30.5,"numberOfComponentSequences":1,"numberOfContigs":1,"numberOfScaffolds":1,"scaffoldL50":1,"scaffoldN50":2455,"totalNumberOfChromosomes":1,"totalSequenceLength":"2455","totalUngappedLength":"2455"},"currentAccession":"GCF_023148115.1","organism":{"organismName":"Diaporthe rudis mitovirus 1","taxId":2767013},"pairedAccession":"GCA_023148115.1","sourceDatabase":"SOURCE_DATABASE_REFSEQ","typeMaterial":{"typeDisplayText":"ICTV species exemplar","typeLabel":"TYPE_ICTV"}}
{"accession":"GCF_029884125.1","annotationInfo":{"name":"Annotation submitted by NCBI RefSeq","provider":"NCBI RefSeq","releaseDate":"2023-05-04","stats":{"geneCounts":{"proteinCoding":2,"total":2}}},"assemblyInfo":{"assemblyLevel":"Complete Genome","assemblyMethod":"SPAdes v. v.3.10; IDBA-UD v. v.1.1.1; GARM v. v.0.7.3","assemblyName":"ASM2988412v1","assemblyStatus":"current","assemblyType":"haploid","pairedAssembly":{"accession":"GCA_029884125.1","status":"current"},"releaseDate":"2023-05-04","sequencingTech":"Illumina","submitter":"Virology Research Center, University of Sao Paulo"},"assemblyStats":{"contigL50":1,"contigN50":4894,"gcCount":"2504","gcPercent":51.0,"numberOfComponentSequences":1,"numberOfContigs":1,"numberOfScaffolds":1,"scaffoldL50":1,"scaffoldN50":4894,"totalNumberOfChromosomes":1,"totalSequenceLength":"4894","totalUngappedLength":"4894"},"currentAccession":"GCF_029884125.1","organism":{"organismName":"Desmodus rotundus dependoparvovirus","taxId":2137542},"pairedAccession":"GCA_029884125.1","sourceDatabase":"SOURCE_DATABASE_REFSEQ","typeMaterial":{"typeDisplayText":"ICTV species exemplar","typeLabel":"TYPE_ICTV"}}
{"accession":"GCF_029884905.1","annotationInfo":{"name":"Annotation submitted by NCBI RefSeq","provider":"NCBI RefSeq","releaseDate":"2023-05-04","stats":{"geneCounts":{"proteinCoding":1,"total":1}}},"assemblyInfo":{"assemblyLevel":"Complete Genome","assemblyName":"ASM2988490v1","assemblyStatus":"current","assemblyType":"haploid","pairedAssembly":{"accession":"GCA_029884905.1","status":"current"},"releaseDate":"2023-05-04","sequencingTech":"Sanger dideoxy sequencing","submitter":"Branch of Zoonosis, State Key Laboratory for Infectious Disease Prevention and Control, National Institute of Communicable Disease Control and Prevention, Chinese Center for Disease Control and Prevention"},"assemblyStats":{"contigL50":1,"contigN50":12443,"gcCount":"5022","gcPercent":40.5,"numberOfComponentSequences":1,"numberOfContigs":1,"numberOfScaffolds":1,"scaffoldL50":1,"scaffoldN50":12443,"totalNumberOfChromosomes":1,"totalSequenceLength":"12443","totalUngappedLength":"12443"},"currentAccession":"GCF_029884905.1","organism":{"organismName":"Dongyang pangolin virus","taxId":2713211},"pairedAccession":"GCA_029884905.1","sourceDatabase":"SOURCE_DATABASE_REFSEQ","typeMaterial":{"typeDisplayText":"ICTV species exemplar","typeLabel":"TYPE_ICTV"}}
{"accession":"GCF_029885855.1","annotationInfo":{"name":"Annotation submitted by NCBI RefSeq","provider":"NCBI RefSeq","releaseDate":"2023-05-04","stats":{"geneCounts":{"proteinCoding":4,"total":4}}},"assemblyInfo":{"assemblyLevel":"Complete Genome","assemblyName":"ASM2988585v1","assemblyStatus":"current","assemblyType":"haploid","pairedAssembly":{"accession":"GCA_029885855.1","annotationName":"Annotation submitted by Biology, Memorial University of Newfoundland","status":"current"},"releaseDate":"2023-05-04","sequencingTech":"Sanger dideoxy sequencing","submitter":"Biology, Memorial University of Newfoundland"},"assemblyStats":{"contigL50":1,"contigN50":4966,"gcCount":"1783","gcPercent":36.0,"numberOfComponentSequences":1,"numberOfContigs":1,"numberOfScaffolds":1,"scaffoldL50":1,"scaffoldN50":4966,"totalNumberOfChromosomes":1,"totalSequenceLength":"4966","totalUngappedLength":"4966"},"currentAccession":"GCF_029885855.1","organism":{"organismName":"Duck-associated ambidensovirus 1","taxId":2810799},"pairedAccession":"GCA_029885855.1","sourceDatabase":"SOURCE_DATABASE_REFSEQ","typeMaterial":{"typeDisplayText":"ICTV species exemplar","typeLabel":"TYPE_ICTV"}}
{"accession":"GCF_029885885.1","annotationInfo":{"name":"Annotation submitted by NCBI RefSeq","provider":"NCBI RefSeq","releaseDate":"2023-05-04","stats":{"geneCounts":{"proteinCoding":4,"total":4}}},"assemblyInfo":{"assemblyLevel":"Complete Genome","assemblyName":"ASM2988588v1","assemblyStatus":"current","assemblyType":"haploid","pairedAssembly":{"accession":"GCA_029885885.1","annotationName":"Annotation submitted by Biology, Memorial University of Newfoundland","status":"current"},"releaseDate":"2023-05-04","sequencingTech":"Sanger dideoxy sequencing","submitter":"Biology, Memorial University of Newfoundland"},"assemblyStats":{"contigL50":1,"contigN50":4231,"gcCount":"1738","gcPercent":41.0,"numberOfComponentSequences":1,"numberOfContigs":1,"numberOfScaffolds":1,"scaffoldL50":1,"scaffoldN50":4231,"totalNumberOfChromosomes":1,"totalSequenceLength":"4231","totalUngappedLength":"4231"},"currentAccession":"GCF_029885885.1","organism":{"organismName":"Duck-associated chapparvovirus 1","taxId":2810802},"pairedAccession":"GCA_029885885.1","sourceDatabase":"SOURCE_DATABASE_REFSEQ","typeMaterial":{"typeDisplayText":"ICTV species exemplar","typeLabel":"TYPE_ICTV"}}
{"accession":"GCF_029885895.1","annotationInfo":{"name":"Annotation submitted by NCBI RefSeq","provider":"NCBI RefSeq","releaseDate":"2023-05-04","stats":{"geneCounts":{"proteinCoding":4,"total":4}}},"assemblyInfo":{"assemblyLevel":"Complete Genome","assemblyName":"ASM2988589v1","assemblyStatus":"current","assemblyType":"haploid","pairedAssembly":{"accession":"GCA_029885895.1","annotationName":"Annotation submitted by Biology, Memorial University of Newfoundland","status":"current"},"releaseDate":"2023-05-04","sequencingTech":"Sanger dideoxy sequencing","submitter":"Biology, Memorial University of Newfoundland"},"assemblyStats":{"contigL50":1,"contigN50":4087,"gcCount":"1679","gcPercent":41.0,"numberOfComponentSequences":1,"numberOfContigs":1,"numberOfScaffolds":1,"scaffoldL50":1,"scaffoldN50":4087,"totalNumberOfChromosomes":1,"totalSequenceLength":"4087","totalUngappedLength":"4087"},"currentAccession":"GCF_029885895.1","organism":{"organismName":"Duck-associated chapparvovirus 2","taxId":2810803},"pairedAccession":"GCA_029885895.1","sourceDatabase":"SOURCE_DATABASE_REFSEQ","typeMaterial":{"typeDisplayText":"ICTV species exemplar","typeLabel":"TYPE_ICTV"}}
{"accession":"GCF_029887125.1","annotationInfo":{"name":"Annotation submitted by NCBI RefSeq","provider":"NCBI RefSeq","releaseDate":"2023-05-04","stats":{"geneCounts":{"proteinCoding":2,"total":2}}},"assemblyInfo":{"assemblyLevel":"Complete Genome","assemblyMethod":"MegaHit v. 1.2.9","assemblyName":"ASM2988712v1","assemblyStatus":"current","assemblyType":"haploid","bioprojectAccession":"PRJNA809420","bioprojectLineage":[{"bioprojects":[{"accession":"PRJNA809420","title":"Viruses associated with rodent various species"}]}],"biosample":{"accession":"SAMN26178602","attributes":[{"name":"isolate","value":"Pool CB2_CB3_CB7_CB8_CB9_CB10"},{"name":"host","value":"Dipodomys merriami"},{"name":"collection_date","value":"2018-03-05"},{"name":"geo_loc_name","value":"USA: Arizona"},{"name":"isolation_source","value":"feces"},{"name":"lat_lon","value":"31.939389 N 109.083472 W"}],"bioprojects":[{"accession":"PRJNA809420"}],"description":{"organism":{"organismName":"gut metagenome","taxId":749906},"title":"Metagenome or environmental sample from gut metagenome"},"lastUpdated":"2022-08-01T00:55:29.963","models":["Metagenome or environmental"],"owner":{"contacts":[{}],"name":"Arizona State University"},"package":"Metagenome.environmental.1.0","publicationDate":"2022-08-01T00:55:29.963","sampleIds":[{"label":"Sample name","value":"UOA04_Rod_V"},{"db":"SRA","value":"SRS12097435"}],"status":{"status":"live","when":"2022-08-01T00:55:29.963"},"submissionDate":"2022-02-22T19:30:06.157"},"pairedAssembly":{"accession":"GCA_029887125.1","status":"current"},"releaseDate":"2023-05-04","sequencingTech":"Illumina","submitter":"The Biodesign Center of Fundamental and Applied Microbiomics, Arizona State University"},"assemblyStats":{"contigL50":1,"contigN50":1758,"gcCount":"809","gcPercent":46.0,"numberOfComponentSequences":1,"numberOfContigs":1,"numberOfScaffolds":1,"scaffoldL50":1,"scaffoldN50":1758,"totalNumberOfChromosomes":1,"totalSequenceLength":"1758","totalUngappedLength":"1758"},"currentAccession":"GCF_029887125.1","organism":{"organismName":"Dipodfec virus UA04Rod_5913","taxId":2929252},"pairedAccession":"GCA_029887125.1","sourceDatabase":"SOURCE_DATABASE_REFSEQ","typeMaterial":{"typeDisplayText":"ICTV species exemplar","typeLabel":"TYPE_ICTV"}}
{"accession":"GCF_029887135.1","annotationInfo":{"name":"Annotation submitted by NCBI RefSeq","provider":"NCBI RefSeq","releaseDate":"2023-05-04","stats":{"geneCounts":{"proteinCoding":2,"total":2}}},"assemblyInfo":{"assemblyLevel":"Complete Genome","assemblyMethod":"MegaHit v. 1.2.9","assemblyName":"ASM2988713v1","assemblyStatus":"current","assemblyType":"haploid","bioprojectAccession":"PRJNA809420","bioprojectLineage":[{"bioprojects":[{"accession":"PRJNA809420","title":"Viruses associated with rodent various species"}]}],"biosample":{"accession":"SAMN26178602","attributes":[{"name":"isolate","value":"Pool CB2_CB3_CB7_CB8_CB9_CB10"},{"name":"host","value":"Dipodomys merriami"},{"name":"collection_date","value":"2018-03-05"},{"name":"geo_loc_name","value":"USA: Arizona"},{"name":"isolation_source","value":"feces"},{"name":"lat_lon","value":"31.939389 N 109.083472 W"}],"bioprojects":[{"accession":"PRJNA809420"}],"description":{"organism":{"organismName":"gut metagenome","taxId":749906},"title":"Metagenome or environmental sample from gut metagenome"},"lastUpdated":"2022-08-01T00:55:29.963","models":["Metagenome or environmental"],"owner":{"contacts":[{}],"name":"Arizona State University"},"package":"Metagenome.environmental.1.0","publicationDate":"2022-08-01T00:55:29.963","sampleIds":[{"label":"Sample name","value":"UOA04_Rod_V"},{"db":"SRA","value":"SRS12097435"}],"status":{"status":"live","when":"2022-08-01T00:55:29.963"},"submissionDate":"2022-02-22T19:30:06.157"},"pairedAssembly":{"accession":"GCA_029887135.1","status":"current"},"releaseDate":"2023-05-04","sequencingTech":"Illumina","submitter":"The Biodesign Center of Fundamental and Applied Microbiomics, Arizona State University"},"assemblyStats":{"contigL50":1,"contigN50":2076,"gcCount":"1102","gcPercent":53.0,"numberOfComponentSequences":1,"numberOfContigs":1,"numberOfScaffolds":1,"scaffoldL50":1,"scaffoldN50":2076,"totalNumberOfChromosomes":1,"totalSequenceLength":"2076","totalUngappedLength":"2076"},"currentAccession":"GCF_029887135.1","organism":{"organismName":"Dipodfec virus UA04Rod_4537","taxId":2929250},"pairedAccession":"GCA_029887135.1","sourceDatabase":"SOURCE_DATABASE_REFSEQ","typeMaterial":{"typeDisplayText":"ICTV species exemplar","typeLabel":"TYPE_ICTV"}}
{"accession":"GCF_029887145.1","annotationInfo":{"name":"Annotation submitted by NCBI RefSeq","provider":"NCBI RefSeq","releaseDate":"2023-05-04","stats":{"geneCounts":{"proteinCoding":2,"total":2}}},"assemblyInfo":{"assemblyLevel":"Complete Genome","assemblyMethod":"MegaHit v. 1.2.9","assemblyName":"ASM2988714v1","assemblyStatus":"current","assemblyType":"haploid","bioprojectAccession":"PRJNA809420","bioprojectLineage":[{"bioprojects":[{"accession":"PRJNA809420","title":"Viruses associated with rodent various species"}]}],"biosample":{"accession":"SAMN26178603","attributes":[{"name":"isolate","value":"CB1"},{"name":"host","value":"Dipodomys spectabilis"},{"name":"collection_date","value":"2018-03-05"},{"name":"geo_loc_name","value":"USA: Arizona"},{"name":"isolation_source","value":"feces"},{"name":"lat_lon","value":"31.939389 N 109.083472 W"}],"bioprojects":[{"accession":"PRJNA809420"}],"description":{"organism":{"organismName":"gut metagenome","taxId":749906},"title":"Metagenome or environmental sample from gut metagenome"},"lastUpdated":"2022-08-01T00:55:29.970","models":["Metagenome or environmental"],"owner":{"contacts":[{}],"name":"Arizona State University"},"package":"Metagenome.environmental.1.0","publicationDate":"2022-08-01T00:55:29.970","sampleIds":[{"label":"Sample name","value":"UA_23_Rod_V"},{"db":"SRA","value":"SRS12097436"}],"status":{"status":"live","when":"2022-08-01T00:55:29.970"},"submissionDate":"2022-02-22T19:30:06.170"},"pairedAssembly":{"accession":"GCA_029887145.1","status":"current"},"releaseDate":"2023-05-04","sequencingTech":"Illumina","submitter":"The Biodesign Center of Fundamental and Applied Microbiomics, Arizona State University"},"assemblyStats":{"contigL50":1,"contigN50":1805,"gcCount":"797","gcPercent":44.0,"numberOfComponentSequences":1,"numberOfContigs":1,"numberOfScaffolds":1,"scaffoldL50":1,"scaffoldN50":1805,"totalNumberOfChromosomes":1,"totalSequenceLength":"1805","totalUngappedLength":"1805"},"currentAccession":"GCF_029887145.1","organism":{"organismName":"Dipodfec virus UA23Rod_1805","taxId":2929287},"pairedAccession":"GCA_029887145.1","sourceDatabase":"SOURCE_DATABASE_REFSEQ","typeMaterial":{"typeDisplayText":"ICTV species exemplar","typeLabel":"TYPE_ICTV"}}
{"accession":"GCF_029888535.1","annotationInfo":{"name":"Annotation submitted by NCBI RefSeq","provider":"NCBI RefSeq","releaseDate":"2023-05-06","stats":{"geneCounts":{"proteinCoding":4,"total":4}}},"assemblyInfo":{"assemblyLevel":"Complete Genome","assemblyMethod":"SPAdes v. 3.12.0; Geneious v. 8.0.5","assemblyName":"ASM2988853v1","assemblyStatus":"current","assemblyType":"haploid","pairedAssembly":{"accession":"GCA_029888535.1","status":"current"},"releaseDate":"2023-05-06","sequencingTech":"Illumina; Sanger dideoxy sequencing","submitter":"Institute of vertebrate Biology, The Czech Academy of Sciences"},"assemblyStats":{"contigL50":1,"contigN50":7238,"gcCount":"4334","gcPercent":41.0,"numberOfComponentSequences":2,"numberOfContigs":2,"numberOfScaffolds":2,"scaffoldL50":1,"scaffoldN50":7238,"totalNumberOfChromosomes":2,"totalSequenceLength":"10585","totalUngappedLength":"10585"},"currentAccession":"GCF_029888535.1","organism":{"organismName":"Dhati Welel mammarenavirus","taxId":2755000},"pairedAccession":"GCA_029888535.1","sourceDatabase":"SOURCE_DATABASE_REFSEQ","typeMaterial":{"typeDisplayText":"ICTV species exemplar","typeLabel":"TYPE_ICTV"}}
{"accession":"GCF_900473875.1","assemblyInfo":{"assemblyLevel":"Complete Genome","assemblyName":"DIV-1","assemblyStatus":"current","assemblyType":"haploid","bioprojectAccession":"PRJEB18974","bioprojectLineage":[{"bioprojects":[{"accession":"PRJEB18974","title":"Daphnia Iridovirus 1 Genome Assembly"}]}],"biosample":{"accession":"SAMEA50331418","attributes":[{"name":"ENA first public","value":"2017-03-12"},{"name":"ENA last update","value":"2017-01-13"},{"name":"ENA-CHECKLIST","value":"ERC000011"},{"name":"External Id","value":"SAMEA50331418"},{"name":"INSDC center alias","value":"University of Bael"},{"name":"INSDC center name","value":"University of Bael"},{"name":"INSDC first public","value":"2017-03-12T17:02:10Z"},{"name":"INSDC last update","value":"2017-01-13T22:46:24Z"},{"name":"INSDC status","value":"public"},{"name":"Submitter Id","value":"Daphnia Iridovirus 1"},{"name":"sample_name","value":"Daphnia Iridovirus 1"}],"description":{"organism":{"organismName":"Daphnia iridescent virus 1","taxId":2849721},"title":"Daphnia Iridovirus 1"},"lastUpdated":"2024-01-24T21:07:09.939","models":["Generic"],"owner":{"name":"EBI"},"package":"Generic.1.0","publicationDate":"2017-03-12T00:00:00.000","sampleIds":[{"db":"SRA","value":"ERS1505223"}],"status":{"status":"live","when":"2017-03-14T15:10:20.553"},"submissionDate":"2017-03-14T14:09:42.356"},"pairedAssembly":{"accession":"GCA_900473875.1","status":"current"},"releaseDate":"2023-05-04","submitter":"University of Bael, Ebert Lab, Vesalgasse 1, Switzerland"},"assemblyStats":{"contigL50":1,"contigN50":288858,"gcCount":"111944","gcPercent":39.0,"genomeCoverage":"8000.0x","numberOfComponentSequences":1,"numberOfContigs":1,"numberOfScaffolds":1,"scaffoldL50":1,"scaffoldN50":288858,"totalNumberOfChromosomes":1,"totalSequenceLength":"288858","totalUngappedLength":"288858"},"currentAccession":"GCF_900473875.1","organism":{"organismName":"Daphnia iridescent virus 1","taxId":2849721},"pairedAccession":"GCA_900473875.1","sourceDatabase":"SOURCE_DATABASE_REFSEQ","typeMaterial":{"typeDisplayText":"ICTV species exemplar","typeLabel":"TYPE_ICTV"}}
{"accession":"GCA_000837025.1","annotationInfo":{"name":"Annotation submitted by INSDC submitter","provider":"INSDC submitter","releaseDate":"2009-12-01","stats":{"geneCounts":{"proteinCoding":31,"total":31}}},"assemblyInfo":{"assemblyLevel":"Complete Genome","assemblyName":"ViralProj14062","assemblyStatus":"current","assemblyType":"haploid","pairedAssembly":{"accession":"GCF_000837025.1","annotationName":"Annotation submitted by NCBI RefSeq","status":"current"},"releaseDate":"2005-03-16"},"assemblyStats":{"contigL50":1,"contigN50":14927,"gcCount":"7180","gcPercent":48.0,"numberOfComponentSequences":1,"numberOfContigs":1,"numberOfScaffolds":1,"scaffoldL50":1,"scaffoldN50":14927,"totalNumberOfChromosomes":1,"totalSequenceLength":"14927","totalUngappedLength":"14927"},"currentAccession":"GCA_000837025.1","organism":{"organismName":"Enterobacteria phage PRD1","taxId":10658},"pairedAccession":"GCF_000837025.1","sourceDatabase":"SOURCE_DATABASE_GENBANK","typeMaterial":{"typeDisplayText":"ICTV species exemplar","typeLabel":"TYPE_ICTV"}}
{"accession":"GCA_000838905.1","annotationInfo":{"name":"Annotation submitted by Life Sciences Division, Lawrence Berkeley National Laboratory","provider":"Life Sciences Division, Lawrence Berkeley National Laboratory","releaseDate":"2009-11-30","stats":{"geneCounts":{"other":1,"proteinCoding":57,"total":58}}},"assemblyInfo":{"assemblyLevel":"Complete Genome","assemblyName":"ViralProj14115","assemblyStatus":"current","assemblyType":"haploid","pairedAssembly":{"accession":"GCF_000838905.1","annotationName":"Annotation submitted by NCBI RefSeq","status":"current"},"releaseDate":"2001-04-03","submitter":"Life Sciences Division, Lawrence Berkeley National Laboratory"},"assemblyStats":{"contigL50":1,"contigN50":38297,"gcCount":"17880","gcPercent":46.5,"numberOfComponentSequences":1,"numberOfContigs":1,"numberOfScaffolds":1,"scaffoldL50":1,"scaffoldN50":38297,"totalNumberOfChromosomes":1,"totalSequenceLength":"38297","totalUngappedLength":"38297"},"currentAccession":"GCA_000838905.1","organism":{"organismName":"Enterobacteria phage HK620","taxId":155148},"pairedAccession":"GCF_000838905.1","sourceDatabase":"SOURCE_DATABASE_GENBANK","typeMaterial":{"typeDisplayText":"ICTV species exemplar","typeLabel":"TYPE_ICTV"}}
{"accession":"GCA_000839765.1","annotationInfo":{"name":"Annotation submitted by Fachbereich Biologie, Universitaet Konstanz","provider":"Fachbereich Biologie, Universitaet Konstanz","releaseDate":"2010-12-09","stats":{"geneCounts":{"proteinCoding":231,"total":231}}},"assemblyInfo":{"assemblyLevel":"Complete Genome","assemblyName":"ViralProj14114","assemblyStatus":"current","assemblyType":"haploid","pairedAssembly":{"accession":"GCF_000839765.1","annotationName":"Annotation submitted by NCBI RefSeq","status":"current"},"releaseDate":"2001-03-01","submitter":"Fachbereich Biologie, Universitaet Konstanz"},"assemblyStats":{"contigL50":1,"contigN50":335593,"gcCount":"173617","gcPercent":51.5,"numberOfComponentSequences":1,"numberOfContigs":1,"numberOfScaffolds":1,"scaffoldL50":1,"scaffoldN50":335593,"totalNumberOfChromosomes":1,"totalSequenceLength":"335593","totalUngappedLength":"335593"},"currentAccession":"GCA_000839765.1","organism":{"infraspecificNames":{"strain":"EsV-1"},"organismName":"Ectocarpus siliculosus virus 1","taxId":37665},"pairedAccession":"GCF_000839765.1","sourceDatabase":"SOURCE_DATABASE_GENBANK","typeMaterial":{"typeDisplayText":"ICTV species exemplar","typeLabel":"TYPE_ICTV"}}
{"accession":"GCA_000841905.1","annotationInfo":{"name":"Annotation submitted by Biochemistry and Microbiology, University of Victoria","provider":"Biochemistry and Microbiology, University of Victoria","releaseDate":"2010-03-11","stats":{"geneCounts":{"proteinCoding":172,"total":172}}},"assemblyInfo":{"assemblyLevel":"Complete Genome","assemblyName":"ViralProj14211","assemblyStatus":"current","assemblyType":"haploid","pairedAssembly":{"accession":"GCF_000841905.1","annotationName":"Annotation submitted by NCBI RefSeq","status":"current"},"releaseDate":"2002-08-06","submitter":"Biochemistry and Microbiology, University of Victoria"},"assemblyStats":{"contigL50":1,"contigN50":209771,"gcCount":"69609","gcPercent":33.0,"numberOfComponentSequences":1,"numberOfContigs":1,"numberOfScaffolds":1,"scaffoldL50":1,"scaffoldN50":209771,"totalNumberOfChromosomes":1,"totalSequenceLength":"209771","totalUngappedLength":"209771"},"currentAccession":"GCA_000841905.1","organism":{"infraspecificNames":{"strain":"Moscow"},"organismName":"Ectromelia virus","taxId":12643},"pairedAccession":"GCF_000841905.1","sourceDatabase":"SOURCE_DATABASE_GENBANK","typeMaterial":{"typeDisplayText":"ICTV species exemplar","typeLabel":"TYPE_ICTV"}}
{"accession":"GCA_000843125.1","annotationInfo":{"name":"Annotation submitted by Schmidt H., Department of Food Microbiology, Institute of Food Technology, University of Hohenheim, Garbenstrasse 28, D-70599 Stuttgart, GERMANY","provider":"Schmidt H., Department of Food Microbiology, Institute of Food Technology, University of Hohenheim, Garbenstrasse 28, D-70599 Stuttgart, GERMANY","releaseDate":"2011-01-06","stats":{"geneCounts":{"proteinCoding":30,"total":30}}},"assemblyInfo":{"assemblyLevel":"Complete Genome","assemblyName":"ViralProj14287","assemblyStatus":"current","assemblyType":"haploid","pairedAssembly":{"accession":"GCF_000843125.1","annotationName":"Annotation submitted by NCBI RefSeq","status":"current"},"releaseDate":"2004-06-30","submitter":"Schmidt H., Department of Food Microbiology, Institute of Food Technology, University of Hohenheim, Garbenstrasse 28, D-70599 Stuttgart, GERMANY"},"assemblyStats":{"contigL50":1,"contigN50":57930,"gcCount":"29317","gcPercent":50.5,"numberOfComponentSequences":1,"numberOfContigs":1,"numberOfScaffolds":1,"scaffoldL50":1,"scaffoldN50":57930,"totalNumberOfChromosomes":1,"totalSequenceLength":"57930","totalUngappedLength":"57930"},"currentAccession":"GCA_000843125.1","organism":{"organismName":"Enterobacteria phage BP-4795","taxId":196242},"pairedAccession":"GCF_000843125.1","sourceDatabase":"SOURCE_DATABASE_GENBANK","typeMaterial":{"typeDisplayText":"ICTV species exemplar","typeLabel":"TYPE_ICTV"}}
{"accession":"GCA_000845125.1","annotationInfo":{"name":"Annotation submitted by Plant, Animal and Human Health Group, Natural Resources Institute, University of Greenwich","provider":"Plant, Animal and Human Health Group, Natural Resources Institute, University of Greenwich","releaseDate":"2010-03-11","stats":{"geneCounts":{"proteinCoding":8,"total":8}}},"assemblyInfo":{"assemblyLevel":"Complete Genome","assemblyName":"ViralMultiSegProj14526","assemblyStatus":"current","assemblyType":"haploid","pairedAssembly":{"accession":"GCF_000845125.1","annotationName":"Annotation submitted by NCBI RefSeq","status":"current"},"releaseDate":"2002-01-14","submitter":"Plant, Animal and Human Health Group, Natural Resources Institute, University of Greenwich"},"assemblyStats":{"contigL50":1,"contigN50":2785,"gcCount":"2447","gcPercent":44.0,"numberOfComponentSequences":2,"numberOfContigs":2,"numberOfScaffolds":2,"scaffoldL50":1,"scaffoldN50":2785,"totalNumberOfChromosomes":2,"totalSequenceLength":"5548","totalUngappedLength":"5548"},"currentAccession":"GCA_000845125.1","organism":{"organismName":"East African cassava mosaic Zanzibar virus","taxId":223275},"pairedAccession":"GCF_000845125.1","sourceDatabase":"SOURCE_DATABASE_GENBANK","typeMaterial":{"typeDisplayText":"ICTV species exemplar","typeLabel":"TYPE_ICTV"}}
{"accession":"GCA_000846325.1","assemblyInfo":{"assemblyLevel":"Complete Genome","assemblyName":"ViralProj14414","assemblyStatus":"current","assemblyType":"haploid","pairedAssembly":{"accession":"GCF_000846325.1","annotationName":"Annotation submitted by NCBI RefSeq","status":"current"},"releaseDate":"1993-04-20","submitter":"Halling C.H., University of California, c/o Richard Calendar, Department of Molecular and Cell Biology, Wendell M. Stanley Hall, Room 229, Berkeley, CA 94720, USA"},"assemblyStats":{"contigL50":1,"contigN50":11624,"gcCount":"5757","gcPercent":49.5,"numberOfComponentSequences":1,"numberOfContigs":1,"numberOfScaffolds":1,"scaffoldL50":1,"scaffoldN50":11624,"totalNumberOfChromosomes":1,"totalSequenceLength":"11624","totalUngappedLength":"11624"},"currentAccession":"GCA_000846325.1","organism":{"organismName":"Enterobacteria phage P4","taxId":10680},"pairedAccession":"GCF_000846325.1","sourceDatabase":"SOURCE_DATABASE_GENBANK"}
{"accession":"GCA_000847205.1","annotationInfo":{"name":"Annotation submitted by Recktenwald J., Institut fuer Hygiene und Mikrobiologie, Universitaet Wuerzburg, Josef-Schneider-Str. 2, D-97080 Wuerzburg, GERMANY","provider":"Recktenwald J., Institut fuer Hygiene und Mikrobiologie, Universitaet Wuerzburg, Josef-Schneider-Str. 2, D-97080 Wuerzburg, GERMANY","releaseDate":"2011-01-06","stats":{"geneCounts":{"nonCoding":2,"proteinCoding":2,"total":4}}},"assemblyInfo":{"assemblyLevel":"Complete Genome","assemblyName":"ViralProj14599","assemblyStatus":"current","assemblyType":"haploid","pairedAssembly":{"accession":"GCF_000847205.1","annotationName":"Annotation submitted by NCBI RefSeq","status":"current"},"releaseDate":"2002-01-15","submitter":"Recktenwald J., Institut fuer Hygiene und Mikrobiologie, Universitaet Wuerzburg, Josef-Schneider-Str. 2, D-97080 Wuerzburg, GERMANY"},"assemblyStats":{"contigL50":1,"contigN50":42575,"gcCount":"21011","gcPercent":49.5,"numberOfComponentSequences":1,"numberOfContigs":1,"numberOfScaffolds":1,"scaffoldL50":1,"scaffoldN50":42575,"totalNumberOfChromosomes":1,"totalSequenceLength":"42575","totalUngappedLength":"42575"},"currentAccession":"GCA_000847205.1","organism":{"organismName":"Enterobacteria phage phiP27","taxId":103807},"pairedAccession":"GCF_000847205.1","sourceDatabase":"SOURCE_DATABASE_GENBANK"}
{"accession":"GCA_000847365.1","assemblyInfo":{"assemblyLevel":"Chromosome","assemblyName":"ViralProj14635","assemblyStatus":"current","assemblyType":"haploid","atypical":{"isAtypical":true,"warnings":["partial"]},"genomeNotes":["partial"],"pairedAssembly":{"accession":"GCF_000847365.1","annotationName":"Annotation submitted by NCBI RefSeq","status":"current"},"releaseDate":"1993-04-20"},"assemblyStats":{"contigL50":1,"contigN50":3466,"gcCount":"1659","gcPercent":48.0,"numberOfComponentSequences":1,"numberOfContigs":1,"numberOfScaffolds":1,"scaffoldL50":1,"scaffoldN50":3466,"totalNumberOfChromosomes":1,"totalSequenceLength":"3466","totalUngappedLength":"3466"},"currentAccession":"GCA_000847365.1","organism":{"organismName":"Enterobacteria phage GA","taxId":12018},"pairedAccession":"GCF_000847365.1","sourceDatabase":"SOURCE_DATABASE_GENBANK","typeMaterial":{"typeDisplayText":"ICTV species exemplar","typeLabel":"TYPE_ICTV"}}
{"accession":"GCA_000847385.1","assemblyInfo":{"assemblyLevel":"Complete Genome","assemblyName":"ViralProj14639","assemblyStatus":"current","assemblyType":"haploid","pairedAssembly":{"accession":"GCF_000847385.1","annotationName":"Annotation submitted by NCBI RefSeq","status":"current"},"releaseDate":"1993-08-02"},"assemblyStats":{"contigL50":1,"contigN50":6331,"gcCount":"3428","gcPercent":54.0,"numberOfComponentSequences":1,"numberOfContigs":1,"numberOfScaffolds":1,"scaffoldL50":1,"scaffoldN50":6331,"totalNumberOfChromosomes":1,"totalSequenceLength":"6331","totalUngappedLength":"6331"},"currentAccession":"GCA_000847385.1","organism":{"organismName":"Eggplant mosaic virus","taxId":12151},"pairedAccession":"GCF_000847385.1","sourceDatabase":"SOURCE_DATABASE_GENBANK","typeMaterial":{"typeDisplayText":"ICTV species exemplar","typeLabel":"TYPE_ICTV"}}
{"accession":"GCA_000848505.1","annotationInfo":{"name":"Annotation submitted by Institute of Virology, Philipps-University Marburg","provider":"Institute of Virology, Philipps-University Marburg","releaseDate":"2012-02-13","stats":{"geneCounts":{"proteinCoding":7,"total":7}}},"assemblyInfo":{"assemblyLevel":"Complete Genome","assemblyName":"ViralProj14703","assemblyStatus":"current","assemblyType":"haploid","pairedAssembly":{"accession":"GCF_000848505.1","annotationName":"Annotation submitted by NCBI RefSeq","status":"current"},"releaseDate":"2000-09-15","submitter":"Institute of Virology, Philipps-University Marburg"},"assemblyStats":{"contigL50":1,"contigN50":18959,"gcCount":"7787","gcPercent":41.0,"numberOfComponentSequences":1,"numberOfContigs":1,"numberOfScaffolds":1,"scaffoldL50":1,"scaffoldN50":18959,"totalNumberOfChromosomes":1,"totalSequenceLength":"18959","totalUngappedLength":"18959"},"currentAccession":"GCA_000848505.1","organism":{"infraspecificNames":{"strain":"Mayinga"},"organismName":"Ebola virus - Mayinga, Zaire, 1976","taxId":128952},"pairedAccession":"GCF_000848505.1","sourceDatabase":"SOURCE_DATABASE_GENBANK","typeMaterial":{"typeDisplayText":"ICTV species exemplar","typeLabel":"TYPE_ICTV"}}
{"accession":"GCA_000849445.1","assemblyInfo":{"assemblyLevel":"Complete Genome","assemblyName":"ViralProj14725","assemblyStatus":"current","assemblyType":"haploid","pairedAssembly":{"accession":"GCF_000849445.1","annotationName":"Annotation submitted by NCBI RefSeq","status":"current"},"releaseDate":"2001-03-25","submitter":"Pathology, Faculty of Veterinary Medicine and Zootechny - University of Sao Paulo"},"assemblyStats":{"contigL50":1,"contigN50":5358,"gcCount":"3006","gcPercent":56.0,"numberOfComponentSequences":1,"numberOfContigs":1,"numberOfScaffolds":1,"scaffoldL50":1,"scaffoldN50":5358,"totalNumberOfChromosomes":1,"totalSequenceLength":"5358","totalUngappedLength":"5358"},"currentAccession":"GCA_000849445.1","organism":{"organismName":"Eimeria brunetti RNA virus 1","taxId":155414},"pairedAccession":"GCF_000849445.1","sourceDatabase":"SOURCE_DATABASE_GENBANK"}
{"accession":"GCA_000850545.1","assemblyInfo":{"assemblyLevel":"Complete Genome","assemblyName":"ViralMultiSegProj14760","assemblyStatus":"current","assemblyType":"haploid","pairedAssembly":{"accession":"GCF_000850545.1","annotationName":"Annotation submitted by NCBI RefSeq","status":"current"},"releaseDate":"1996-10-02","submitter":"Simon W. Scott, Clemson University, Plant Pathology and Physiology, Long Hall, Clemson, SL 29634-0377, USA"},"assemblyStats":{"contigL50":2,"contigN50":2874,"gcCount":"3828","gcPercent":44.5,"numberOfComponentSequences":3,"numberOfContigs":3,"numberOfScaffolds":3,"scaffoldL50":2,"scaffoldN50":2874,"totalNumberOfChromosomes":3,"totalSequenceLength":"8620","totalUngappedLength":"8620"},"currentAccession":"GCA_000850545.1","organism":{"organismName":"Elm mottle virus","taxId":56486},"pairedAccession":"GCF_000850545.1","sourceDatabase":"SOURCE_DATABASE_GENBANK","typeMaterial":{"typeDisplayText":"ICTV species exemplar","typeLabel":"TYPE_ICTV"}}
{"accession":"GCA_000853945.1","assemblyInfo":{"assemblyLevel":"Complete Genome","assemblyName":"ViralProj14977","assemblyStatus":"current","assemblyType":"haploid","pairedAssembly":{"accession":"GCF_000853945.1","status":"suppressed"},"releaseDate":"2003-04-13","submitter":"Flores R., Biologia del Estres, Inst. Biologia Molecular Celular Plantas, UPV-CSIC, Avda. de los Naranjos s/n, Universidad Politecnica de Valencia, 46022 Valencia, SPAIN"},"assemblyStats":{"contigL50":1,"contigN50":335,"gcCount":"181","gcPercent":54.0,"numberOfComponentSequences":1,"numberOfContigs":1,"numberOfScaffolds":1,"scaffoldL50":1,"scaffoldN50":335,"totalNumberOfChromosomes":1,"totalSequenceLength":"335","totalUngappedLength":"335"},"currentAccession":"GCA_000853945.1","organism":{"infraspecificNames":{"isolate":"1"},"organismName":"Eggplant latent viroid","taxId":219174},"pairedAccession":"GCF_000853945.1","sourceDatabase":"SOURCE_DATABASE_GENBANK"}
{"accession":"GCA_000855305.1","assemblyInfo":{"assemblyLevel":"Complete Genome","assemblyName":"ViralProj14953","assemblyStatus":"current","assemblyType":"haploid","pairedAssembly":{"accession":"GCF_000855305.1","annotationName":"Annotation submitted by NCBI RefSeq","status":"current"},"releaseDate":"2003-08-29","submitter":"College of Life Science, Wuhan University"},"assemblyStats":{"contigL50":1,"contigN50":9394,"gcCount":"4184","gcPercent":44.5,"numberOfComponentSequences":1,"numberOfContigs":1,"numberOfScaffolds":1,"scaffoldL50":1,"scaffoldN50":9394,"totalNumberOfChromosomes":1,"totalSequenceLength":"9394","totalUngappedLength":"9394"},"currentAccession":"GCA_000855305.1","organism":{"organismName":"Ectropis obliqua virus","taxId":1225732},"pairedAccession":"GCF_000855305.1","sourceDatabase":"SOURCE_DATABASE_GENBANK","typeMaterial":{"typeDisplayText":"ICTV species exemplar","typeLabel":"TYPE_ICTV"}}
{"accession":"GCA_000858165.1","annotationInfo":{"name":"Annotation submitted by Pittsburgh Bacteriophage Insitute and Department of Biological Sciences, University of Pittsburgh","provider":"Pittsburgh Bacteriophage Insitute and Department of Biological Sciences, University of Pittsburgh","releaseDate":"2009-12-01","stats":{"geneCounts":{"proteinCoding":79,"total":79}}},"assemblyInfo":{"assemblyLevel":"Complete Genome","assemblyName":"ViralProj15174","assemblyStatus":"current","assemblyType":"haploid","pairedAssembly":{"accession":"GCF_000858165.1","annotationName":"Annotation submitted by NCBI RefSeq","status":"current"},"releaseDate":"2005-01-31","submitter":"Pittsburgh Bacteriophage Insitute and Department of Biological Sciences, University of Pittsburgh"},"assemblyStats":{"contigL50":1,"contigN50":46900,"gcCount":"22790","gcPercent":48.5,"numberOfComponentSequences":1,"numberOfContigs":1,"numberOfScaffolds":1,"scaffoldL50":1,"scaffoldN50":46900,"totalNumberOfChromosomes":1,"totalSequenceLength":"46900","totalUngappedLength":"46900"},"currentAccession":"GCA_000858165.1","organism":{"organismName":"Enterobacteria phage ES18","taxId":101570},"pairedAccession":"GCF_000858165.1","sourceDatabase":"SOURCE_DATABASE_GENBANK"}
{"accession":"GCA_000859785.1","annotationInfo":{"name":"Annotation submitted by Cell Biology, The Scripps Research Institute","provider":"Cell Biology, The Scripps Research Institute","releaseDate":"2010-04-23","stats":{"geneCounts":{"proteinCoding":4,"total":4}}},"assemblyInfo":{"assemblyLevel":"Complete Genome","assemblyName":"ViralMultiSegProj15177","assemblyStatus":"current","assemblyType":"haploid","atypical":{"isAtypical":true,"warnings":["genome length too large"]},"genomeNotes":["genome length too large"],"pairedAssembly":{"accession":"GCF_000859785.1","annotationName":"Annotation submitted by NCBI RefSeq","status":"current"},"releaseDate":"2000-03-12","submitter":"Cell Biology, The Scripps Research Institute"},"assemblyStats":{"contigL50":1,"contigN50":2799,"gcCount":"2484","gcPercent":44.5,"numberOfComponentSequences":2,"numberOfContigs":2,"numberOfScaffolds":2,"scaffoldL50":1,"scaffoldN50":2799,"totalNumberOfChromosomes":2,"totalSequenceLength":"5576","totalUngappedLength":"5576"},"currentAccession":"GCA_000859785.1","organism":{"organismName":"East African cassava mosaic virus-Uganda2 Severe","taxId":223272},"pairedAccession":"GCF_000859785.1","sourceDatabase":"SOURCE_DATABASE_GENBANK","typeMaterial":{"typeDisplayText":"ICTV species exemplar","typeLabel":"TYPE_ICTV"}}
{"accession":"GCA_000862705.1","assemblyInfo":{"assemblyLevel":"Complete Genome","assemblyName":"ViralProj15429","assemblyStatus":"current","assemblyType":"haploid","pairedAssembly":{"accession":"GCF_000862705.1","annotationName":"Annotation submitted by NCBI RefSeq","status":"current"},"releaseDate":"1993-04-21","submitter":"V.E. Volchkov, All Union Institute of Molecular Biology, Koltsovo, Novosibirsk Region, 633159, USSR"},"assemblyStats":{"contigL50":1,"contigN50":11675,"gcCount":"5687","gcPercent":48.5,"numberOfComponentSequences":1,"numberOfContigs":1,"numberOfScaffolds":1,"scaffoldL50":1,"scaffoldN50":11675,"totalNumberOfChromosomes":1,"totalSequenceLength":"11675","totalUngappedLength":"11675"},"currentAccession":"GCA_000862705.1","organism":{"infraspecificNames":{"strain":"ssp. North American variant"},"organismName":"Eastern equine encephalitis virus","taxId":11021},"pairedAccession":"GCF_000862705.1","sourceDatabase":"SOURCE_DATABASE_GENBANK","typeMaterial":{"typeDisplayText":"ICTV species exemplar","typeLabel":"TYPE_ICTV"}}
{"accession":"GCA_000865825.1","annotationInfo":{"name":"Annotation submitted by Holden M.T.G., The Pathogen Sequencing Unit, The Wellcome Trust Sanger Institute, The Wellcome Trust Genome Campus, Hinxton, Cambridge, CB10 1SA, UNITED KINGDOM","provider":"Holden M.T.G., The Pathogen Sequencing Unit, The Wellcome Trust Sanger Institute, The Wellcome Trust Genome Campus, Hinxton, Cambridge, CB10 1SA, UNITED KINGDOM","releaseDate":"2011-02-04","stats":{"geneCounts":{"nonCoding":6,"proteinCoding":472,"total":478}}},"assemblyInfo":{"assemblyLevel":"Complete Genome","assemblyName":"ViralProj15618","assemblyStatus":"current","assemblyType":"haploid","pairedAssembly":{"accession":"GCF_000865825.1","annotationName":"Annotation submitted by NCBI RefSeq","status":"current"},"releaseDate":"2005-08-12","submitter":"Holden M.T.G., The Pathogen Sequencing Unit, The Wellcome Trust Sanger Institute, The Wellcome Trust Genome Campus, Hinxton, Cambridge, CB10 1SA, UNITED KINGDOM"},"assemblyStats":{"contigL50":1,"contigN50":407339,"gcCount":"163682","gcPercent":40.0,"numberOfComponentSequences":1,"numberOfContigs":1,"numberOfScaffolds":1,"scaffoldL50":1,"scaffoldN50":407339,"totalNumberOfChromosomes":1,"totalSequenceLength":"407339","totalUngappedLength":"407339"},"currentAccession":"GCA_000865825.1","organism":{"infraspecificNames":{"isolate":"EhV86"},"organismName":"Emiliania huxleyi virus 86","taxId":181082},"pairedAccession":"GCF_000865825.1","sourceDatabase":"SOURCE_DATABASE_GENBANK","typeMaterial":{"typeDisplayText":"ICTV species exemplar","typeLabel":"TYPE_ICTV"}}
{"accession":"GCA_000866965.1","assemblyInfo":{"assemblyLevel":"Complete Genome","assemblyName":"ViralProj16326","assemblyStatus":"current","assemblyType":"haploid","pairedAssembly":{"accession":"GCF_000866965.1","annotationName":"Annotation submitted by NCBI RefSeq","status":"current"},"releaseDate":"2006-01-19","submitter":"Contact:Hisashi Iwai Faculty of Agriculture, Kagoshima University, Laboratory of Plant Pathology; 1-21-24, Korimoto, Kagoshima, Kagoshima 890-0065, Japan"},"assemblyStats":{"contigL50":1,"contigN50":10046,"gcCount":"4200","gcPercent":42.0,"numberOfComponentSequences":1,"numberOfContigs":1,"numberOfScaffolds":1,"scaffoldL50":1,"scaffoldN50":10046,"totalNumberOfChromosomes":1,"totalSequenceLength":"10046","totalUngappedLength":"10046"},"currentAccession":"GCA_000866965.1","organism":{"infraspecificNames":{"isolate":"AO","strain":"AO"},"organismName":"East Asian Passiflora virus","taxId":341167},"pairedAccession":"GCF_000866965.1","sourceDatabase":"SOURCE_DATABASE_GENBANK","typeMaterial":{"typeDisplayText":"ICTV species exemplar","typeLabel":"TYPE_ICTV"}}
{"accession":"GCA_000867085.1","annotationInfo":{"name":"Annotation submitted by Biological Sciences, University of Idaho","provider":"Biological Sciences, University of Idaho","releaseDate":"2009-12-01","stats":{"geneCounts":{"proteinCoding":11,"total":11}}},"assemblyInfo":{"assemblyLevel":"Complete Genome","assemblyName":"ViralProj16628","assemblyStatus":"current","assemblyType":"haploid","pairedAssembly":{"accession":"GCF_000867085.1","annotationName":"Annotation submitted by NCBI RefSeq","status":"current"},"releaseDate":"2005-08-05","submitter":"Biological Sciences, University of Idaho"},"assemblyStats":{"contigL50":1,"contigN50":5486,"gcCount":"2481","gcPercent":45.0,"numberOfComponentSequences":1,"numberOfContigs":1,"numberOfScaffolds":1,"scaffoldL50":1,"scaffoldN50":5486,"totalNumberOfChromosomes":1,"totalSequenceLength":"5486","totalUngappedLength":"5486"},"currentAccession":"GCA_000867085.1","organism":{"organismName":"Enterobacteria phage ID18","taxId":384642},"pairedAccession":"GCF_000867085.1","sourceDatabase":"SOURCE_DATABASE_GENBANK"}
{"accession":"GCA_000868645.1","assemblyInfo":{"assemblyLevel":"Complete Genome","assemblyName":"ViralProj18273","assemblyStatus":"current","assemblyType":"haploid","pairedAssembly":{"accession":"GCF_000868645.1","annotationName":"Annotation submitted by NCBI RefSeq","status":"current"},"releaseDate":"2006-08-30","submitter":"Institute of Insect Sciences, Zhejiang University"},"assemblyStats":{"contigL50":1,"contigN50":131204,"gcCount":"49384","gcPercent":37.5,"numberOfComponentSequences":1,"numberOfContigs":1,"numberOfScaffolds":1,"scaffoldL50":1,"scaffoldN50":131204,"totalNumberOfChromosomes":1,"totalSequenceLength":"131204","totalUngappedLength":"131204"},"currentAccession":"GCA_000868645.1","organism":{"infraspecificNames":{"strain":"A1"},"organismName":"Ectropis obliqua nucleopolyhedrovirus","taxId":59376},"pairedAccession":"GCF_000868645.1","sourceDatabase":"SOURCE_DATABASE_GENBANK","typeMaterial":{"typeDisplayText":"ICTV species exemplar","typeLabel":"TYPE_ICTV"}}
{"accession":"GCA_000870345.1","assemblyInfo":{"assemblyLevel":"Complete Genome","assemblyName":"ViralProj18515","assemblyStatus":"current","assemblyType":"haploid","pairedAssembly":{"accession":"GCF_000870345.1","annotationName":"Annotation submitted by NCBI RefSeq","status":"current"},"releaseDate":"2006-08-21","submitter":"Div. Vector-Borne Inf. Dis., CDC"},"assemblyStats":{"contigL50":1,"contigN50":10510,"gcCount":"5305","gcPercent":50.5,"numberOfComponentSequences":1,"numberOfContigs":1,"numberOfScaffolds":1,"scaffoldL50":1,"scaffoldN50":10510,"totalNumberOfChromosomes":1,"totalSequenceLength":"10510","totalUngappedLength":"10510"},"currentAccession":"GCA_000870345.1","organism":{"infraspecificNames":{"strain":"UgIL-30"},"organismName":"Entebbe bat virus","taxId":64283},"pairedAccession":"GCF_000870345.1","sourceDatabase":"SOURCE_DATABASE_GENBANK","typeMaterial":{"typeDisplayText":"ICTV species exemplar","typeLabel":"TYPE_ICTV"}}
{"accession":"GCA_000873845.1","annotationInfo":{"name":"Annotation submitted by Contact:Masahiro Asakura Osaka Prefecture University, Graduate School of Life and Environmental Sciences; 1-1, Gakuen-cho, Naka-ku, Sakai-city, Osaka 599-8531, Japan","provider":"Contact:Masahiro Asakura Osaka Prefecture University, Graduate School of Life and Environmental Sciences; 1-1, Gakuen-cho, Naka-ku, Sakai-city, Osaka 599-8531, Japan","releaseDate":"2007-05-31","stats":{"geneCounts":{"proteinCoding":10,"total":10}}},"assemblyInfo":{"assemblyLevel":"Complete Genome","assemblyName":"ViralProj19737","assemblyStatus":"current","assemblyType":"haploid","pairedAssembly":{"accession":"GCF_000873845.1","annotationName":"Annotation submitted by NCBI RefSeq","status":"current"},"releaseDate":"2007-05-31","submitter":"Contact:Masahiro Asakura Osaka Prefecture University, Graduate School of Life and Environmental Sciences; 1-1, Gakuen-cho, Naka-ku, Sakai-city, Osaka 599-8531, Japan"},"assemblyStats":{"contigL50":1,"contigN50":47021,"gcCount":"23095","gcPercent":49.0,"numberOfComponentSequences":1,"numberOfContigs":1,"numberOfScaffolds":1,"scaffoldL50":1,"scaffoldN50":47021,"totalNumberOfChromosomes":1,"totalSequenceLength":"47021","totalUngappedLength":"47021"},"currentAccession":"GCA_000873845.1","organism":{"organismName":"Enterobacteria phage cdtI","taxId":414970},"pairedAccession":"GCF_000873845.1","sourceDatabase":"SOURCE_DATABASE_GENBANK"}
{"accession":"GCA_000879075.1","annotationInfo":{"name":"Annotation submitted by Institute of Plant Virology, Fujian Agriculture and Forestry University","provider":"Institute of Plant Virology, Fujian Agriculture and Forestry University","releaseDate":"2008-02-03","stats":{"geneCounts":{"proteinCoding":6,"total":6}}},"assemblyInfo":{"assemblyLevel":"Complete Genome","assemblyName":"ViralProj28689","assemblyStatus":"current","assemblyType":"haploid","pairedAssembly":{"accession":"GCF_000879075.1","annotationName":"Annotation submitted by NCBI RefSeq","status":"current"},"releaseDate":"2008-01-29","submitter":"Institute of Plant Virology, Fujian Agriculture and Forestry University"},"assemblyStats":{"contigL50":1,"contigN50":2725,"gcCount":"1083","gcPercent":39.5,"numberOfComponentSequences":1,"numberOfContigs":1,"numberOfScaffolds":1,"scaffoldL50":1,"scaffoldN50":2725,"totalNumberOfChromosomes":1,"totalSequenceLength":"2725","totalUngappedLength":"2725"},"currentAccession":"GCA_000879075.1","organism":{"infraspecificNames":{"isolate":"Fz1"},"organismName":"Emilia yellow vein virus-[Fz1]","taxId":498805},"pairedAccession":"GCF_000879075.1","sourceDatabase":"SOURCE_DATABASE_GENBANK","typeMaterial":{"typeDisplayText":"ICTV species exemplar","typeLabel":"TYPE_ICTV"}}
{"accession":"GCA_000881315.1","annotationInfo":{"name":"Annotation submitted by Institute of Plant Virology, Fujian Agriculture and Forestry University","provider":"Institute of Plant Virology, Fujian Agriculture and Forestry University","releaseDate":"2009-04-29","stats":{"geneCounts":{"proteinCoding":1,"total":1}}},"assemblyInfo":{"assemblyLevel":"Complete Genome","assemblyName":"ViralProj37893","assemblyStatus":"current","assemblyType":"haploid","pairedAssembly":{"accession":"GCF_000881315.1","annotationName":"Annotation submitted by NCBI RefSeq","status":"current"},"releaseDate":"2009-04-24","submitter":"Institute of Plant Virology, Fujian Agriculture and Forestry University"},"assemblyStats":{"contigL50":1,"contigN50":1337,"gcCount":"498","gcPercent":37.0,"numberOfComponentSequences":1,"numberOfContigs":1,"numberOfScaffolds":1,"scaffoldL50":1,"scaffoldN50":1337,"totalNumberOfChromosomes":1,"totalSequenceLength":"1337","totalUngappedLength":"1337"},"currentAccession":"GCA_000881315.1","organism":{"infraspecificNames":{"isolate":"Fz1"},"organismName":"Emilia yellow vein virus-associated DNA beta","taxId":640136},"pairedAccession":"GCF_000881315.1","sourceDatabase":"SOURCE_DATABASE_GENBANK","typeMaterial":{"typeDisplayText":"ICTV species exemplar","typeLabel":"TYPE_ICTV"}}
{"accession":"GCA_000889435.1","annotationInfo":{"name":"Annotation submitted by Biochemistry, Tulane University Medical Center","provider":"Biochemistry, Tulane University Medical Center","releaseDate":"2010-11-10","stats":{"geneCounts":{"nonCoding":8,"proteinCoding":279,"total":287}}},"assemblyInfo":{"assemblyLevel":"Complete Genome","assemblyName":"ViralProj60119","assemblyStatus":"current","assemblyType":"haploid","pairedAssembly":{"accession":"GCF_000889435.1","annotationName":"Annotation submitted by NCBI RefSeq","status":"current"},"releaseDate":"2010-01-21","submitter":"Biochemistry, Tulane University Medical Center"},"assemblyStats":{"contigL50":1,"contigN50":165540,"gcCount":"66081","gcPercent":40.0,"numberOfComponentSequences":1,"numberOfContigs":1,"numberOfScaffolds":1,"scaffoldL50":1,"scaffoldN50":165540,"totalNumberOfChromosomes":1,"totalSequenceLength":"165540","totalUngappedLength":"165540"},"currentAccession":"GCA_000889435.1","organism":{"organismName":"Enterobacter phage CC31","taxId":709484},"pairedAccession":"GCF_000889435.1","sourceDatabase":"SOURCE_DATABASE_GENBANK","typeMaterial":{"typeDisplayText":"ICTV species exemplar","typeLabel":"TYPE_ICTV"}}
{"accession":"GCA_000891875.2","assemblyInfo":{"assemblyLevel":"Complete Genome","assemblyName":"ViralMultiSegProj64937","assemblyStatus":"current","assemblyType":"haploid","pairedAssembly":{"accession":"GCF_000891875.6","annotationName":"Annotation submitted by NCBI RefSeq","status":"current"},"releaseDate":"2011-03-16","submitter":"Plant Pathology, University of Arkansas"},"assemblyStats":{"contigL50":2,"contigN50":2245,"gcCount":"5332","gcPercent":31.0,"numberOfComponentSequences":7,"numberOfContigs":7,"numberOfScaffolds":7,"scaffoldL50":2,"scaffoldN50":2245,"totalNumberOfChromosomes":7,"totalSequenceLength":"17072","totalUngappedLength":"17072"},"currentAccession":"GCA_000891875.2","organism":{"infraspecificNames":{"strain":"SEQISO"},"organismName":"Emaravirus rosae","taxId":1980433},"pairedAccession":"GCF_000891875.6","sourceDatabase":"SOURCE_DATABASE_GENBANK","typeMaterial":{"typeDisplayText":"ICTV species exemplar","typeLabel":"TYPE_ICTV"}}
{"accession":"GCA_000895255.1","assemblyInfo":{"assemblyLevel":"Complete Genome","assemblyName":"ViralProj81215","assemblyStatus":"current","assemblyType":"haploid","pairedAssembly":{"accession":"GCF_000895255.1","annotationName":"Annotation submitted by NCBI RefSeq","status":"current"},"releaseDate":"2010-08-24","submitter":"ILTAB, Danforth Plant Science Center"},"assemblyStats":{"contigL50":1,"contigN50":2740,"gcCount":"1210","gcPercent":44.0,"numberOfComponentSequences":1,"numberOfContigs":1,"numberOfScaffolds":1,"scaffoldL50":1,"scaffoldN50":2740,"totalNumberOfChromosomes":1,"totalSequenceLength":"2740","totalUngappedLength":"2740"},"currentAccession":"GCA_000895255.1","organism":{"organismName":"Eclipta yellow vein virus","taxId":875324},"pairedAccession":"GCF_000895255.1","sourceDatabase":"SOURCE_DATABASE_GENBANK"}
{"accession":"GCA_000896735.1","annotationInfo":{"name":"Annotation submitted by Laboratory of Experimental Virology, Department of Medical Microbiology, Academic Medical Centre (AMC), University of Amsterdam","provider":"Laboratory of Experimental Virology, Department of Medical Microbiology, Academic Medical Centre (AMC), University of Amsterdam","releaseDate":"2012-01-15","stats":{"geneCounts":{"proteinCoding":1,"total":1}}},"assemblyInfo":{"assemblyLevel":"Complete Genome","assemblyName":"ViralProj81567","assemblyStatus":"current","assemblyType":"haploid","pairedAssembly":{"accession":"GCF_000896735.1","annotationName":"Annotation submitted by NCBI RefSeq","status":"current"},"releaseDate":"2012-01-10","submitter":"Laboratory of Experimental Virology, Department of Medical Microbiology, Academic Medical Centre (AMC), University of Amsterdam"},"assemblyStats":{"contigL50":1,"contigN50":5065,"gcCount":"2691","gcPercent":53.0,"numberOfComponentSequences":1,"numberOfContigs":1,"numberOfScaffolds":1,"scaffoldL50":1,"scaffoldN50":5065,"totalNumberOfChromosomes":1,"totalSequenceLength":"5065","totalUngappedLength":"5065"},"currentAccession":"GCA_000896735.1","organism":{"organismName":"Eidolon helvum (bat) parvovirus 1","taxId":2849734},"pairedAccession":"GCF_000896735.1","sourceDatabase":"SOURCE_DATABASE_GENBANK","typeMaterial":{"typeDisplayText":"ICTV species exemplar","typeLabel":"TYPE_ICTV"}}
{"accession":"GCA_000898655.1","assemblyInfo":{"assemblyLevel":"Complete Genome","assemblyMethod":"geneious v. 4.5","assemblyName":"ViralProj175588","assemblyStatus":"current","assemblyType":"haploid","pairedAssembly":{"accession":"GCF_000898655.1","annotationName":"Annotation submitted by NCBI RefSeq","status":"current"},"releaseDate":"2012-09-14","sequencingTech":"Sanger dideoxy sequencing; 454","submitter":"Center for Infection and Immunity, Columbia University"},"assemblyStats":{"contigL50":1,"contigN50":11634,"gcCount":"6228","gcPercent":53.5,"numberOfComponentSequences":1,"numberOfContigs":1,"numberOfScaffolds":1,"scaffoldL50":1,"scaffoldN50":11634,"totalNumberOfChromosomes":1,"totalSequenceLength":"11634","totalUngappedLength":"11634"},"currentAccession":"GCA_000898655.1","organism":{"infraspecificNames":{"isolate":"EO329"},"organismName":"Eilat virus","taxId":1231903},"pairedAccession":"GCF_000898655.1","sourceDatabase":"SOURCE_DATABASE_GENBANK","typeMaterial":{"typeDisplayText":"ICTV species exemplar","typeLabel":"TYPE_ICTV"}}
{"accession":"GCA_000900595.1","assemblyInfo":{"assemblyLevel":"Complete Genome","assemblyName":"ViralProj179430","assemblyStatus":"current","assemblyType":"haploid","pairedAssembly":{"accession":"GCF_000900595.1","annotationName":"Annotation submitted by NCBI RefSeq","status":"current"},"releaseDate":"2012-10-22","submitter":"Contact:Motoshige Yasuike National Research Institute of Fisheries Science, Fisheries Research Agency, Research Center for Aquatic Genomics; Kanazawa-ku, Fukuura, 2-14-4, Yokohama, Kanagawa 236-8648, Japan"},"assemblyStats":{"contigL50":1,"contigN50":41549,"gcCount":"20058","gcPercent":48.5,"numberOfComponentSequences":1,"numberOfContigs":1,"numberOfScaffolds":1,"scaffoldL50":1,"scaffoldN50":41549,"totalNumberOfChromosomes":1,"totalSequenceLength":"41549","totalUngappedLength":"41549"},"currentAccession":"GCA_000900595.1","organism":{"organismName":"Edwardsiella phage KF-1","taxId":1244856},"pairedAccession":"GCF_000900595.1","sourceDatabase":"SOURCE_DATABASE_GENBANK","typeMaterial":{"typeDisplayText":"ICTV species exemplar","typeLabel":"TYPE_ICTV"}}
{"accession":"GCA_000900655.1","annotationInfo":{"name":"Annotation submitted by Department of Microbiology, Third Military Medical University","provider":"Department of Microbiology, Third Military Medical University","releaseDate":"2011-01-10","stats":{"geneCounts":{"proteinCoding":77,"total":77}}},"assemblyInfo":{"assemblyLevel":"Complete Genome","assemblyName":"ViralProj181071","assemblyStatus":"current","assemblyType":"haploid","pairedAssembly":{"accession":"GCF_000900655.1","annotationName":"Annotation submitted by NCBI RefSeq","status":"current"},"releaseDate":"2011-01-05","submitter":"Department of Microbiology, Third Military Medical University"},"assemblyStats":{"contigL50":1,"contigN50":59080,"gcCount":"21786","gcPercent":37.0,"numberOfComponentSequences":1,"numberOfContigs":1,"numberOfScaffolds":1,"scaffoldL50":1,"scaffoldN50":59080,"totalNumberOfChromosomes":1,"totalSequenceLength":"59080","totalUngappedLength":"59080"},"currentAccession":"GCA_000900655.1","organism":{"organismName":"Enterobacter phage EcP1","taxId":942016},"pairedAccession":"GCF_000900655.1","sourceDatabase":"SOURCE_DATABASE_GENBANK","typeMaterial":{"typeDisplayText":"ICTV species exemplar","typeLabel":"TYPE_ICTV"}}
{"accession":"GCA_000901015.1","annotationInfo":{"name":"Annotation submitted by Theoretical Biology, Institute of Integrative Biology, ETH Zurich","provider":"Theoretical Biology, Institute of Integrative Biology, ETH Zurich","releaseDate":"2012-12-01","stats":{"geneCounts":{"proteinCoding":71,"total":71}}},"assemblyInfo":{"assemblyLevel":"Complete Genome","assemblyName":"ViralProj183139","assemblyStatus":"current","assemblyType":"haploid","pairedAssembly":{"accession":"GCF_000901015.1","annotationName":"Annotation submitted by NCBI RefSeq","status":"current"},"releaseDate":"2012-04-06","submitter":"Theoretical Biology, Institute of Integrative Biology, ETH Zurich"},"assemblyStats":{"contigL50":1,"contigN50":40710,"gcCount":"20319","gcPercent":50.0,"numberOfComponentSequences":1,"numberOfContigs":1,"numberOfScaffolds":1,"scaffoldL50":1,"scaffoldN50":40710,"totalNumberOfChromosomes":1,"totalSequenceLength":"40710","totalUngappedLength":"40710"},"currentAccession":"GCA_000901015.1","organism":{"organismName":"Enterobacteria phage HK140","taxId":1147143},"pairedAccession":"GCF_000901015.1","sourceDatabase":"SOURCE_DATABASE_GENBANK","typeMaterial":{"typeDisplayText":"ICTV species exemplar","typeLabel":"TYPE_ICTV"}}
{"accession":"GCA_000901055.1","annotationInfo":{"name":"Annotation submitted by Theoretical Biology, Institute of Integrative Biology, ETH Zurich","provider":"Theoretical Biology, Institute of Integrative Biology, ETH Zurich","releaseDate":"2012-12-01","stats":{"geneCounts":{"proteinCoding":63,"total":63}}},"assemblyInfo":{"assemblyLevel":"Complete Genome","assemblyName":"ViralProj183147","assemblyStatus":"current","assemblyType":"haploid","pairedAssembly":{"accession":"GCF_000901055.1","annotationName":"Annotation submitted by NCBI RefSeq","status":"current"},"releaseDate":"2012-06-21","submitter":"Theoretical Biology, Institute of Integrative Biology, ETH Zurich"},"assemblyStats":{"contigL50":1,"contigN50":44375,"gcCount":"22823","gcPercent":51.5,"numberOfComponentSequences":1,"numberOfContigs":1,"numberOfScaffolds":1,"scaffoldL50":1,"scaffoldN50":44375,"totalNumberOfChromosomes":1,"totalSequenceLength":"44375","totalUngappedLength":"44375"},"currentAccession":"GCA_000901055.1","organism":{"organismName":"Enterobacteria phage mEp237","taxId":1147151},"pairedAccession":"GCF_000901055.1","sourceDatabase":"SOURCE_DATABASE_GENBANK"}
{"accession":"GCA_000901295.1","assemblyInfo":{"assemblyLevel":"Complete Genome","assemblyName":"ViralProj184162","assemblyStatus":"current","assemblyType":"haploid","pairedAssembly":{"accession":"GCF_000901295.1","annotationName":"Annotation submitted by NCBI RefSeq","status":"current"},"releaseDate":"2012-07-10","submitter":"Biological Sciences, University at Albany"},"assemblyStats":{"contigL50":1,"contigN50":3523,"gcCount":"1706","gcPercent":48.5,"numberOfComponentSequences":1,"numberOfContigs":1,"numberOfScaffolds":1,"scaffoldL50":1,"scaffoldN50":3523,"totalNumberOfChromosomes":1,"totalSequenceLength":"3523","totalUngappedLength":"3523"},"currentAccession":"GCA_000901295.1","organism":{"organismName":"Enterobacteria phage C-1 INW-2012","taxId":1206313},"pairedAccession":"GCF_000901295.1","sourceDatabase":"SOURCE_DATABASE_GENBANK","typeMaterial":{"typeDisplayText":"ICTV species exemplar","typeLabel":"TYPE_ICTV"}}
{"accession":"GCA_000902075.1","annotationInfo":{"name":"Annotation submitted by Theoretical Biology, Institute of Integrative Biology, ETH Zurich","provider":"Theoretical Biology, Institute of Integrative Biology, ETH Zurich","releaseDate":"2012-12-01","stats":{"geneCounts":{"other":3,"proteinCoding":69,"total":72}}},"assemblyInfo":{"assemblyLevel":"Complete Genome","assemblyName":"ViralProj183145","assemblyStatus":"current","assemblyType":"haploid","pairedAssembly":{"accession":"GCF_000902075.1","annotationName":"Annotation submitted by NCBI RefSeq","status":"current"},"releaseDate":"2012-06-21","submitter":"Theoretical Biology, Institute of Integrative Biology, ETH Zurich"},"assemblyStats":{"contigL50":1,"contigN50":42780,"gcCount":"21728","gcPercent":51.0,"numberOfComponentSequences":1,"numberOfContigs":1,"numberOfScaffolds":1,"scaffoldL50":1,"scaffoldN50":42780,"totalNumberOfChromosomes":1,"totalSequenceLength":"42780","totalUngappedLength":"42780"},"currentAccession":"GCA_000902075.1","organism":{"organismName":"Enterobacteria phage mEp043 c-1","taxId":1147149},"pairedAccession":"GCF_000902075.1","sourceDatabase":"SOURCE_DATABASE_GENBANK","typeMaterial":{"typeDisplayText":"ICTV species exemplar","typeLabel":"TYPE_ICTV"}}
{"accession":"GCA_000902155.1","annotationInfo":{"name":"Annotation submitted by Department of Protein Engineering, Biomedical Research and Study Center","provider":"Department of Protein Engineering, Biomedical Research and Study Center","releaseDate":"2012-11-29","stats":{"geneCounts":{"proteinCoding":4,"total":4}}},"assemblyInfo":{"assemblyLevel":"Complete Genome","assemblyName":"ViralProj183161","assemblyStatus":"current","assemblyType":"haploid","pairedAssembly":{"accession":"GCF_000902155.1","annotationName":"Annotation submitted by NCBI RefSeq","status":"current"},"releaseDate":"2012-10-05","sequencingTech":"Sanger dideoxy sequencing","submitter":"Department of Protein Engineering, Biomedical Research and Study Center"},"assemblyStats":{"contigL50":1,"contigN50":3405,"gcCount":"1633","gcPercent":48.0,"numberOfComponentSequences":1,"numberOfContigs":1,"numberOfScaffolds":1,"scaffoldL50":1,"scaffoldN50":3405,"totalNumberOfChromosomes":1,"totalSequenceLength":"3405","totalUngappedLength":"3405"},"currentAccession":"GCA_000902155.1","organism":{"organismName":"Enterobacteria phage M","taxId":1235640},"pairedAccession":"GCF_000902155.1","sourceDatabase":"SOURCE_DATABASE_GENBANK","typeMaterial":{"typeDisplayText":"ICTV species exemplar","typeLabel":"TYPE_ICTV"}}
{"accession":"GCA_000902675.1","annotationInfo":{"name":"Annotation submitted by Theoretical Biology, Institute of Integrative Biology, ETH Zurich","provider":"Theoretical Biology, Institute of Integrative Biology, ETH Zurich","releaseDate":"2012-12-01","stats":{"geneCounts":{"proteinCoding":69,"total":69}}},"assemblyInfo":{"assemblyLevel":"Complete Genome","assemblyName":"ViralProj183140","assemblyStatus":"current","assemblyType":"haploid","pairedAssembly":{"accession":"GCF_000902675.1","annotationName":"Annotation submitted by NCBI RefSeq","status":"current"},"releaseDate":"2012-04-06","submitter":"Theoretical Biology, Institute of Integrative Biology, ETH Zurich"},"assemblyStats":{"contigL50":1,"contigN50":45366,"gcCount":"23570","gcPercent":52.0,"numberOfComponentSequences":1,"numberOfContigs":1,"numberOfScaffolds":1,"scaffoldL50":1,"scaffoldN50":45366,"totalNumberOfChromosomes":1,"totalSequenceLength":"45366","totalUngappedLength":"45366"},"currentAccession":"GCA_000902675.1","organism":{"organismName":"Enterobacteria phage HK225","taxId":1147144},"pairedAccession":"GCF_000902675.1","sourceDatabase":"SOURCE_DATABASE_GENBANK"}
{"accession":"GCA_000902715.1","annotationInfo":{"name":"Annotation submitted by Theoretical Biology, Institute of Integrative Biology, ETH Zurich","provider":"Theoretical Biology, Institute of Integrative Biology, ETH Zurich","releaseDate":"2012-12-01","stats":{"geneCounts":{"proteinCoding":59,"total":59}}},"assemblyInfo":{"assemblyLevel":"Complete Genome","assemblyName":"ViralProj183148","assemblyStatus":"current","assemblyType":"haploid","pairedAssembly":{"accession":"GCF_000902715.1","annotationName":"Annotation submitted by NCBI RefSeq","status":"current"},"releaseDate":"2012-06-21","submitter":"Theoretical Biology, Institute of Integrative Biology, ETH Zurich"},"assemblyStats":{"contigL50":1,"contigN50":44510,"gcCount":"22644","gcPercent":51.0,"numberOfComponentSequences":1,"numberOfContigs":1,"numberOfScaffolds":1,"scaffoldL50":1,"scaffoldN50":44510,"totalNumberOfChromosomes":1,"totalSequenceLength":"44510","totalUngappedLength":"44510"},"currentAccession":"GCA_000902715.1","organism":{"organismName":"Enterobacteria phage mEp460","taxId":1147152},"pairedAccession":"GCF_000902715.1","sourceDatabase":"SOURCE_DATABASE_GENBANK"}
{"accession":"GCA_000902735.1","annotationInfo":{"name":"Annotation submitted by Theoretical Biology, Institute of Integrative Biology, ETH Zurich","provider":"Theoretical Biology, Institute of Integrative Biology, ETH Zurich","releaseDate":"2012-12-01","stats":{"geneCounts":{"proteinCoding":74,"total":74}}},"assemblyInfo":{"assemblyLevel":"Complete Genome","assemblyName":"ViralProj183152","assemblyStatus":"current","assemblyType":"haploid","pairedAssembly":{"accession":"GCF_000902735.1","annotationName":"Annotation submitted by NCBI RefSeq","status":"current"},"releaseDate":"2012-06-21","submitter":"Theoretical Biology, Institute of Integrative Biology, ETH Zurich"},"assemblyStats":{"contigL50":1,"contigN50":44120,"gcCount":"22491","gcPercent":51.0,"numberOfComponentSequences":1,"numberOfContigs":1,"numberOfScaffolds":1,"scaffoldL50":1,"scaffoldN50":44120,"totalNumberOfChromosomes":1,"totalSequenceLength":"44120","totalUngappedLength":"44120"},"currentAccession":"GCA_000902735.1","organism":{"organismName":"Enterobacteria phage mEp213","taxId":1147156},"pairedAccession":"GCF_000902735.1","sourceDatabase":"SOURCE_DATABASE_GENBANK","typeMaterial":{"typeDisplayText":"ICTV species exemplar","typeLabel":"TYPE_ICTV"}}
{"accession":"GCA_000903035.1","assemblyInfo":{"assemblyLevel":"Complete Genome","assemblyName":"ViralProj185194","assemblyStatus":"current","assemblyType":"haploid","pairedAssembly":{"accession":"GCF_000903035.1","annotationName":"Annotation submitted by NCBI RefSeq","status":"current"},"releaseDate":"2012-12-19","submitter":"Division of Viral Diseases, Centers for Disease Control and Prevention"},"assemblyStats":{"contigL50":1,"contigN50":5294,"gcCount":"2255","gcPercent":42.5,"numberOfComponentSequences":1,"numberOfContigs":1,"numberOfScaffolds":1,"scaffoldL50":1,"scaffoldN50":5294,"totalNumberOfChromosomes":1,"totalSequenceLength":"5294","totalUngappedLength":"5294"},"currentAccession":"GCA_000903035.1","organism":{"infraspecificNames":{"isolate":"KY270"},"organismName":"Eidolon polyomavirus 1","taxId":1891722},"pairedAccession":"GCF_000903035.1","sourceDatabase":"SOURCE_DATABASE_GENBANK","typeMaterial":{"typeDisplayText":"ICTV species exemplar","typeLabel":"TYPE_ICTV"}}
{"accession":"GCA_000903395.1","annotationInfo":{"name":"Annotation submitted by State Key Laboratory of Pathogen, Beijing Institute of Microbiology and Epidemiology","provider":"State Key Laboratory of Pathogen, Beijing Institute of Microbiology and Epidemiology","releaseDate":"2011-11-01","stats":{"geneCounts":{"proteinCoding":16,"total":16}}},"assemblyInfo":{"assemblyLevel":"Complete Genome","assemblyName":"ViralProj181235","assemblyStatus":"current","assemblyType":"haploid","pairedAssembly":{"accession":"GCF_000903395.1","annotationName":"Annotation submitted by NCBI RefSeq","status":"current"},"releaseDate":"2011-10-27","submitter":"State Key Laboratory of Pathogen, Beijing Institute of Microbiology and Epidemiology"},"assemblyStats":{"contigL50":1,"contigN50":39646,"gcCount":"18830","gcPercent":47.5,"numberOfComponentSequences":1,"numberOfContigs":1,"numberOfScaffolds":1,"scaffoldL50":1,"scaffoldN50":39646,"totalNumberOfChromosomes":1,"totalSequenceLength":"39646","totalUngappedLength":"39646"},"currentAccession":"GCA_000903395.1","organism":{"organismName":"Enterobacteria phage IME10","taxId":1090133},"pairedAccession":"GCF_000903395.1","sourceDatabase":"SOURCE_DATABASE_GENBANK"}
{"accession":"GCA_000903595.1","annotationInfo":{"name":"Annotation submitted by Theoretical Biology, Institute of Integrative Biology, ETH Zurich","provider":"Theoretical Biology, Institute of Integrative Biology, ETH Zurich","releaseDate":"2012-12-01","stats":{"geneCounts":{"proteinCoding":61,"total":61}}},"assemblyInfo":{"assemblyLevel":"Complete Genome","assemblyName":"ViralProj183146","assemblyStatus":"current","assemblyType":"haploid","pairedAssembly":{"accession":"GCF_000903595.1","annotationName":"Annotation submitted by NCBI RefSeq","status":"current"},"releaseDate":"2012-06-21","submitter":"Theoretical Biology, Institute of Integrative Biology, ETH Zurich"},"assemblyStats":{"contigL50":1,"contigN50":37595,"gcCount":"18803","gcPercent":50.0,"numberOfComponentSequences":1,"numberOfContigs":1,"numberOfScaffolds":1,"scaffoldL50":1,"scaffoldN50":37595,"totalNumberOfChromosomes":1,"totalSequenceLength":"37595","totalUngappedLength":"37595"},"currentAccession":"GCA_000903595.1","organism":{"organismName":"Enterobacteria phage mEp235","taxId":1147150},"pairedAccession":"GCF_000903595.1","sourceDatabase":"SOURCE_DATABASE_GENBANK","typeMaterial":{"typeDisplayText":"ICTV species exemplar","typeLabel":"TYPE_ICTV"}}
{"accession":"GCA_000903635.1","annotationInfo":{"name":"Annotation submitted by Theoretical Biology, Institute of Integrative Biology, ETH Zurich","provider":"Theoretical Biology, Institute of Integrative Biology, ETH Zurich","releaseDate":"2012-12-01","stats":{"geneCounts":{"proteinCoding":59,"total":59}}},"assemblyInfo":{"assemblyLevel":"Complete Genome","assemblyName":"ViralProj183154","assemblyStatus":"current","assemblyType":"haploid","pairedAssembly":{"accession":"GCF_000903635.1","annotationName":"Annotation submitted by NCBI RefSeq","status":"current"},"releaseDate":"2012-06-21","submitter":"Theoretical Biology, Institute of Integrative Biology, ETH Zurich"},"assemblyStats":{"contigL50":1,"contigN50":40029,"gcCount":"20686","gcPercent":51.5,"numberOfComponentSequences":1,"numberOfContigs":1,"numberOfScaffolds":1,"scaffoldL50":1,"scaffoldN50":40029,"totalNumberOfChromosomes":1,"totalSequenceLength":"40029","totalUngappedLength":"40029"},"currentAccession":"GCA_000903635.1","organism":{"organismName":"Enterobacteria phage mEp390","taxId":1147158},"pairedAccession":"GCF_000903635.1","sourceDatabase":"SOURCE_DATABASE_GENBANK"}
{"accession":"GCA_000903835.1","assemblyInfo":{"assemblyLevel":"Complete Genome","assemblyName":"ViralProj184161","assemblyStatus":"current","assemblyType":"haploid","pairedAssembly":{"accession":"GCF_000903835.1","annotationName":"Annotation submitted by NCBI RefSeq","status":"current"},"releaseDate":"2012-07-10","submitter":"Biological Sciences, University at Albany"},"assemblyStats":{"contigL50":1,"contigN50":3562,"gcCount":"1707","gcPercent":48.0,"numberOfComponentSequences":1,"numberOfContigs":1,"numberOfScaffolds":1,"scaffoldL50":1,"scaffoldN50":3562,"totalNumberOfChromosomes":1,"totalSequenceLength":"3562","totalUngappedLength":"3562"},"currentAccession":"GCA_000903835.1","organism":{"organismName":"Enterobacteria phage Hgal1","taxId":1206300},"pairedAccession":"GCF_000903835.1","sourceDatabase":"SOURCE_DATABASE_GENBANK","typeMaterial":{"typeDisplayText":"ICTV species exemplar","typeLabel":"TYPE_ICTV"}}
{"accession":"GCA_000905655.1","assemblyInfo":{"assemblyLevel":"Complete Genome","assemblyName":"ViralProj185428","assemblyStatus":"current","assemblyType":"haploid","pairedAssembly":{"accession":"GCF_000905655.1","annotationName":"Annotation submitted by NCBI RefSeq","status":"current"},"releaseDate":"2012-12-03","submitter":"Contact:Motoshige Yasuike National Research Institute of Fisheries Science, Fisheries Research Agency, Research Center for Aquatic Genomics; Kanazawa-ku, Fukuura, 2-14-4, Yokohama, Kanagawa 236-8648, Japan"},"assemblyStats":{"contigL50":1,"contigN50":42746,"gcCount":"22698","gcPercent":53.0,"numberOfComponentSequences":1,"numberOfContigs":1,"numberOfScaffolds":1,"scaffoldL50":1,"scaffoldN50":42746,"totalNumberOfChromosomes":1,"totalSequenceLength":"42746","totalUngappedLength":"42746"},"currentAccession":"GCA_000905655.1","organism":{"organismName":"Edwardsiella phage MSW-3","taxId":1264700},"pairedAccession":"GCF_000905655.1","sourceDatabase":"SOURCE_DATABASE_GENBANK","typeMaterial":{"typeDisplayText":"ICTV species exemplar","typeLabel":"TYPE_ICTV"}}
{"accession":"GCA_000905835.1","annotationInfo":{"name":"Annotation submitted by Animal Health and Veterinary Laboratories Agency (AHVLA)","provider":"Animal Health and Veterinary Laboratories Agency (AHVLA)","releaseDate":"2014-04-21","stats":{"geneCounts":{"proteinCoding":113,"total":113}}},"assemblyInfo":{"assemblyLevel":"Complete Genome","assemblyMethod":"Edena v. 3 120926, , Velvet v. 1.2.07, SSAKE v. 3.8, Phrap v. 1.080812, IMAGE v. 2.31, Maq v. 0.6.6","assemblyName":"ViralProj192609","assemblyStatus":"current","assemblyType":"haploid","pairedAssembly":{"accession":"GCF_000905835.1","annotationName":"Annotation submitted by NCBI RefSeq","status":"current"},"releaseDate":"2013-01-31","sequencingTech":"Illumina","submitter":"Animal Health and Veterinary Laboratories Agency (AHVLA)"},"assemblyStats":{"contigL50":1,"contigN50":180421,"gcCount":"76332","gcPercent":42.5,"numberOfComponentSequences":1,"numberOfContigs":1,"numberOfScaffolds":1,"scaffoldL50":1,"scaffoldN50":180421,"totalNumberOfChromosomes":1,"totalSequenceLength":"180421","totalUngappedLength":"180421"},"currentAccession":"GCA_000905835.1","organism":{"infraspecificNames":{"strain":"Raman"},"organismName":"Elephantid betaherpesvirus 1","taxId":146015},"pairedAccession":"GCF_000905835.1","sourceDatabase":"SOURCE_DATABASE_GENBANK","typeMaterial":{"typeDisplayText":"ICTV species exemplar","typeLabel":"TYPE_ICTV"}}
{"accession":"GCA_000912255.1","annotationInfo":{"name":"Annotation submitted by Microbiology, University of Barcelona","provider":"Microbiology, University of Barcelona","releaseDate":"2013-12-05","stats":{"geneCounts":{"other":1,"proteinCoding":35,"total":36}}},"assemblyInfo":{"assemblyLevel":"Complete Genome","assemblyMethod":"CLC Genomic Workbench v. 6.0","assemblyName":"ViralProj226726","assemblyStatus":"current","assemblyType":"haploid","pairedAssembly":{"accession":"GCF_000912255.1","annotationName":"Annotation submitted by NCBI RefSeq","status":"current"},"releaseDate":"2013-10-18","sequencingTech":"IonTorrent","submitter":"Microbiology, University of Barcelona"},"assemblyStats":{"contigL50":1,"contigN50":33628,"gcCount":"17455","gcPercent":52.0,"numberOfComponentSequences":1,"numberOfContigs":1,"numberOfScaffolds":1,"scaffoldL50":1,"scaffoldN50":33628,"totalNumberOfChromosomes":1,"totalSequenceLength":"33628","totalUngappedLength":"33628"},"currentAccession":"GCA_000912255.1","organism":{"organismName":"Enterobacteria phage fiAA91-ss","taxId":1357825},"pairedAccession":"GCF_000912255.1","sourceDatabase":"SOURCE_DATABASE_GENBANK","typeMaterial":{"typeDisplayText":"ICTV species exemplar","typeLabel":"TYPE_ICTV"}}
{"accession":"GCA_000912795.1","annotationInfo":{"name":"Annotation submitted by to the INSDC. Galinier R., Laboratoire de Biologie et d'Ecologie Tropicale et Mediterraneenne, UMR 5244 CNRS-UPVD-EPHE, Universite de Perpignan, 52 avenue Paul Alduy, Perpignan 66860, FRANCE","provider":"to the INSDC. Galinier R., Laboratoire de Biologie et d'Ecologie Tropicale et Mediterraneenne, UMR 5244 CNRS-UPVD-EPHE, Universite de Perpignan, 52 avenue Paul Alduy, Perpignan 66860, FRANCE","releaseDate":"2012-05-17","stats":{"geneCounts":{"proteinCoding":6,"total":6}}},"assemblyInfo":{"assemblyLevel":"Complete Genome","assemblyName":"ViralProj224248","assemblyStatus":"current","assemblyType":"haploid","pairedAssembly":{"accession":"GCF_000912795.1","annotationName":"Annotation submitted by NCBI RefSeq","status":"current"},"releaseDate":"2010-10-25","submitter":"to the INSDC. Galinier R., Laboratoire de Biologie et d'Ecologie Tropicale et Mediterraneenne, UMR 5244 CNRS-UPVD-EPHE, Universite de Perpignan, 52 avenue Paul Alduy, Perpignan 66860, FRANCE"},"assemblyStats":{"contigL50":1,"contigN50":11806,"gcCount":"5006","gcPercent":42.5,"numberOfComponentSequences":1,"numberOfContigs":1,"numberOfScaffolds":1,"scaffoldL50":1,"scaffoldN50":11806,"totalNumberOfChromosomes":1,"totalSequenceLength":"11806","totalUngappedLength":"11806"},"currentAccession":"GCA_000912795.1","organism":{"infraspecificNames":{"isolate":"153311"},"organismName":"Eel virus European X","taxId":685443},"pairedAccession":"GCF_000912795.1","sourceDatabase":"SOURCE_DATABASE_GENBANK","typeMaterial":{"typeDisplayText":"ICTV species exemplar","typeLabel":"TYPE_ICTV"}}
{"accession":"GCA_000914675.1","annotationInfo":{"name":"Annotation submitted by Biological Sciences, Auburn University","provider":"Biological Sciences, Auburn University","releaseDate":"2014-01-19","stats":{"geneCounts":{"proteinCoding":54,"total":54}}},"assemblyInfo":{"assemblyLevel":"Complete Genome","assemblyName":"ViralProj240025","assemblyStatus":"current","assemblyType":"haploid","pairedAssembly":{"accession":"GCF_000914675.1","annotationName":"Annotation submitted by NCBI RefSeq","status":"current"},"releaseDate":"2014-01-14","submitter":"Biological Sciences, Auburn University"},"assemblyStats":{"contigL50":1,"contigN50":43017,"gcCount":"23847","gcPercent":55.5,"numberOfComponentSequences":1,"numberOfContigs":1,"numberOfScaffolds":1,"scaffoldL50":1,"scaffoldN50":43017,"totalNumberOfChromosomes":1,"totalSequenceLength":"43017","totalUngappedLength":"43017"},"currentAccession":"GCA_000914675.1","organism":{"organismName":"Edwardsiella phage eiAU-183","taxId":1391659},"pairedAccession":"GCF_000914675.1","sourceDatabase":"SOURCE_DATABASE_GENBANK"}
{"accession":"GCA_000915155.1","assemblyInfo":{"assemblyLevel":"Complete Genome","assemblyName":"ViralProj230645","assemblyStatus":"current","assemblyType":"haploid","pairedAssembly":{"accession":"GCF_000915155.1","annotationName":"Annotation submitted by NCBI RefSeq","status":"current"},"releaseDate":"2013-04-25","submitter":"Contact:Motoshige Yasuike National Research Institute of Fisheries Science, Fisheries Research Agency, Research Center for Aquatic Genomics; Kanazawa-ku, Fukuura, 2-14-4, Yokohama, Kanagawa 236-8648, Japan"},"assemblyStats":{"contigL50":1,"contigN50":43378,"gcCount":"22804","gcPercent":52.5,"numberOfComponentSequences":1,"numberOfContigs":1,"numberOfScaffolds":1,"scaffoldL50":1,"scaffoldN50":43378,"totalNumberOfChromosomes":1,"totalSequenceLength":"43378","totalUngappedLength":"43378"},"currentAccession":"GCA_000915155.1","organism":{"organismName":"Edwardsiella phage PEi21","taxId":1325372},"pairedAccession":"GCF_000915155.1","sourceDatabase":"SOURCE_DATABASE_GENBANK","typeMaterial":{"typeDisplayText":"ICTV species exemplar","typeLabel":"TYPE_ICTV"}}
{"accession":"GCA_000916315.1","annotationInfo":{"name":"Annotation submitted by Henan Medical College, Department of Pathogen Biology and Immunology","provider":"Henan Medical College, Department of Pathogen Biology and Immunology","releaseDate":"2014-02-12","stats":{"geneCounts":{"nonCoding":20,"proteinCoding":294,"total":314}}},"assemblyInfo":{"assemblyLevel":"Complete Genome","assemblyMethod":"Velvet v. 1.2.08","assemblyName":"ViralProj240014","assemblyStatus":"current","assemblyType":"haploid","pairedAssembly":{"accession":"GCF_000916315.1","annotationName":"Annotation submitted by NCBI RefSeq","status":"current"},"releaseDate":"2014-02-07","sequencingTech":"454","submitter":"Henan Medical College, Department of Pathogen Biology and Immunology"},"assemblyStats":{"contigL50":1,"contigN50":173276,"gcCount":"69002","gcPercent":40.0,"numberOfComponentSequences":1,"numberOfContigs":1,"numberOfScaffolds":1,"scaffoldL50":1,"scaffoldN50":173276,"totalNumberOfChromosomes":1,"totalSequenceLength":"173276","totalUngappedLength":"173276"},"currentAccession":"GCA_000916315.1","organism":{"organismName":"Enterobacter phage PG7","taxId":1455074},"pairedAccession":"GCF_000916315.1","sourceDatabase":"SOURCE_DATABASE_GENBANK","typeMaterial":{"typeDisplayText":"ICTV species exemplar","typeLabel":"TYPE_ICTV"}}
{"accession":"GCA_000916815.1","assemblyInfo":{"assemblyLevel":"Complete Genome","assemblyName":"ViralProj236313","assemblyStatus":"current","assemblyType":"haploid","pairedAssembly":{"accession":"GCF_000916815.1","annotationName":"Annotation submitted by NCBI RefSeq","status":"current"},"releaseDate":"2013-01-22","submitter":"Albert Katz Department of Dryland Biotechnologies, The Jacob Blaustein Institutes for Desert Research, Ben-Gurion University of the Negev"},"assemblyStats":{"contigL50":1,"contigN50":4767,"gcCount":"2340","gcPercent":49.0,"numberOfComponentSequences":1,"numberOfContigs":1,"numberOfScaffolds":1,"scaffoldL50":1,"scaffoldN50":4767,"totalNumberOfChromosomes":1,"totalSequenceLength":"4767","totalUngappedLength":"4767"},"currentAccession":"GCA_000916815.1","organism":{"infraspecificNames":{"isolate":"Israeli"},"organismName":"Eggplant mottled crinkle virus","taxId":270256},"pairedAccession":"GCF_000916815.1","sourceDatabase":"SOURCE_DATABASE_GENBANK","typeMaterial":{"typeDisplayText":"ICTV species exemplar","typeLabel":"TYPE_ICTV"}}
{"accession":"GCA_000919095.1","annotationInfo":{"name":"Annotation submitted by Molecular Virology, Blood Systems Research Institute","provider":"Molecular Virology, Blood Systems Research Institute","releaseDate":"2014-03-17","stats":{"geneCounts":{"proteinCoding":7,"total":7}}},"assemblyInfo":{"assemblyLevel":"Complete Genome","assemblyMethod":"Geneious v. R6","assemblyName":"ViralProj243540","assemblyStatus":"current","assemblyType":"haploid","pairedAssembly":{"accession":"GCF_000919095.1","annotationName":"Annotation submitted by NCBI RefSeq","status":"current"},"releaseDate":"2014-03-12","sequencingTech":"Sanger dideoxy sequencing; Illumina","submitter":"Molecular Virology, Blood Systems Research Institute"},"assemblyStats":{"contigL50":1,"contigN50":8194,"gcCount":"3511","gcPercent":43.0,"numberOfComponentSequences":1,"numberOfContigs":1,"numberOfScaffolds":1,"scaffoldL50":1,"scaffoldN50":8194,"totalNumberOfChromosomes":1,"totalSequenceLength":"8194","totalUngappedLength":"8194"},"currentAccession":"GCA_000919095.1","organism":{"infraspecificNames":{"isolate":"6898-13"},"organismName":"Enhydra lutris papillomavirus 1","taxId":1472717},"pairedAccession":"GCF_000919095.1","sourceDatabase":"SOURCE_DATABASE_GENBANK","typeMaterial":{"typeDisplayText":"ICTV additional isolate","typeLabel":"TYPE_ICTV_ADDITIONAL"}}
{"accession":"GCA_000920815.1","annotationInfo":{"name":"Annotation submitted by Microbial Viruses, Winogradsky Institute of Microbiology, Russian Academy of Sciences","provider":"Microbial Viruses, Winogradsky Institute of Microbiology, Russian Academy of Sciences","releaseDate":"2014-04-02","stats":{"geneCounts":{"proteinCoding":71,"total":71}}},"assemblyInfo":{"assemblyLevel":"Complete Genome","assemblyMethod":"Lasergene DNAstar v. 6","assemblyName":"ViralProj248627","assemblyStatus":"current","assemblyType":"haploid","pairedAssembly":{"accession":"GCF_000920815.1","annotationName":"Annotation submitted by NCBI RefSeq","status":"current"},"releaseDate":"2014-03-28","sequencingTech":"Illumina","submitter":"Microbial Viruses, Winogradsky Institute of Microbiology, Russian Academy of Sciences"},"assemblyStats":{"contigL50":1,"contigN50":56702,"gcCount":"24889","gcPercent":44.0,"numberOfComponentSequences":1,"numberOfContigs":1,"numberOfScaffolds":1,"scaffoldL50":1,"scaffoldN50":56702,"totalNumberOfChromosomes":1,"totalSequenceLength":"56702","totalUngappedLength":"56702"},"currentAccession":"GCA_000920815.1","organism":{"organismName":"Enterobacteria phage 9g","taxId":1468411},"pairedAccession":"GCF_000920815.1","sourceDatabase":"SOURCE_DATABASE_GENBANK","typeMaterial":{"typeDisplayText":"ICTV species exemplar","typeLabel":"TYPE_ICTV"}}
{"accession":"GCA_000922355.1","annotationInfo":{"name":"Annotation submitted by Animal Health and Veterinary Laboratories Agency (AHVLA)","provider":"Animal Health and Veterinary Laboratories Agency (AHVLA)","releaseDate":"2014-08-12","stats":{"geneCounts":{"proteinCoding":115,"total":115}}},"assemblyInfo":{"assemblyLevel":"Complete Genome","assemblyMethod":"ABySS v. 1.3.6, BWA v. 0.6.2-r126","assemblyName":"ViralProj258185","assemblyStatus":"current","assemblyType":"haploid","pairedAssembly":{"accession":"GCF_000922355.1","annotationName":"Annotation submitted by NCBI RefSeq","status":"current"},"releaseDate":"2013-12-11","sequencingTech":"Illumina","submitter":"Animal Health and Veterinary Laboratories Agency (AHVLA)"},"assemblyStats":{"contigL50":1,"contigN50":180800,"gcCount":"74944","gcPercent":41.5,"numberOfComponentSequences":1,"numberOfContigs":1,"numberOfScaffolds":1,"scaffoldL50":1,"scaffoldN50":180800,"totalNumberOfChromosomes":1,"totalSequenceLength":"180800","totalUngappedLength":"180800"},"currentAccession":"GCA_000922355.1","organism":{"infraspecificNames":{"strain":"Vijay"},"organismName":"Elephant endotheliotropic herpesvirus 5","taxId":768738},"pairedAccession":"GCF_000922355.1","sourceDatabase":"SOURCE_DATABASE_GENBANK","typeMaterial":{"typeDisplayText":"ICTV species exemplar","typeLabel":"TYPE_ICTV"}}
{"accession":"GCA_000926715.1","annotationInfo":{"name":"Annotation submitted by Laboratory of Gene Technology, KU Leuven, Kasteelpark Arenberg 21, B-3001, BELGIUM","provider":"Laboratory of Gene Technology, KU Leuven, Kasteelpark Arenberg 21, B-3001, BELGIUM","releaseDate":"2015-02-04","stats":{"geneCounts":{"proteinCoding":277,"total":277}}},"assemblyInfo":{"assemblyLevel":"Complete Genome","assemblyName":"ViralProj266636","assemblyStatus":"current","assemblyType":"haploid","bioprojectAccession":"PRJEB227","bioprojectLineage":[{"bioprojects":[{"accession":"PRJEB227","title":"Enterobacteria phage 3S"}]}],"pairedAssembly":{"accession":"GCF_000926715.1","annotationName":"Annotation submitted by NCBI RefSeq","status":"current"},"releaseDate":"2014-08-16","submitter":"Laboratory of Gene Technology, KU Leuven, Kasteelpark Arenberg 21, B-3001, BELGIUM"},"assemblyStats":{"contigL50":1,"contigN50":163424,"gcCount":"66266","gcPercent":40.5,"numberOfComponentSequences":1,"numberOfContigs":1,"numberOfScaffolds":1,"scaffoldL50":1,"scaffoldN50":163424,"totalNumberOfChromosomes":1,"totalSequenceLength":"163424","totalUngappedLength":"163424"},"currentAccession":"GCA_000926715.1","organism":{"organismName":"Enterobacteria phage GEC-3S","taxId":1222338},"pairedAccession":"GCF_000926715.1","sourceDatabase":"SOURCE_DATABASE_GENBANK","typeMaterial":{"typeDisplayText":"ICTV species exemplar","typeLabel":"TYPE_ICTV"}}
{"accession":"GCA_000927295.1","annotationInfo":{"name":"Annotation submitted by Department of Plant Pathology, Washington State University","provider":"Department of Plant Pathology, Washington State University","releaseDate":"2014-03-26","stats":{"geneCounts":{"proteinCoding":7,"total":7}}},"assemblyInfo":{"assemblyLevel":"Complete Genome","assemblyMethod":"CLC bio's Genomics Workbench v. 5.1.5","assemblyName":"ViralProj265906","assemblyStatus":"current","assemblyType":"haploid","pairedAssembly":{"accession":"GCF_000927295.1","annotationName":"Annotation submitted by NCBI RefSeq","status":"current"},"releaseDate":"2014-03-21","sequencingTech":"Illumina; Sanger dideoxy sequencing","submitter":"Department of Plant Pathology, Washington State University"},"assemblyStats":{"contigL50":1,"contigN50":13100,"gcCount":"5689","gcPercent":43.5,"numberOfComponentSequences":1,"numberOfContigs":1,"numberOfScaffolds":1,"scaffoldL50":1,"scaffoldN50":13100,"totalNumberOfChromosomes":1,"totalSequenceLength":"13100","totalUngappedLength":"13100"},"currentAccession":"GCA_000927295.1","organism":{"infraspecificNames":{"isolate":"Agapanthus"},"organismName":"Eggplant mottled dwarf virus","taxId":488317},"pairedAccession":"GCF_000927295.1","sourceDatabase":"SOURCE_DATABASE_GENBANK","typeMaterial":{"typeDisplayText":"ICTV species exemplar","typeLabel":"TYPE_ICTV"}}
{"accession":"GCA_000929115.1","annotationInfo":{"name":"Annotation submitted by College of Veterinary Medicine, Jilin University","provider":"College of Veterinary Medicine, Jilin University","releaseDate":"2014-12-31","stats":{"geneCounts":{"proteinCoding":2,"total":2}}},"assemblyInfo":{"assemblyLevel":"Complete Genome","assemblyName":"ViralProj272440","assemblyStatus":"current","assemblyType":"haploid","pairedAssembly":{"accession":"GCF_000929115.1","annotationName":"Annotation submitted by NCBI RefSeq","status":"current"},"releaseDate":"2014-11-07","submitter":"College of Veterinary Medicine, Jilin University"},"assemblyStats":{"contigL50":1,"contigN50":6006,"gcCount":"3668","gcPercent":61.0,"numberOfComponentSequences":1,"numberOfContigs":1,"numberOfScaffolds":1,"scaffoldL50":1,"scaffoldN50":6006,"totalNumberOfChromosomes":1,"totalSequenceLength":"6006","totalUngappedLength":"6006"},"currentAccession":"GCA_000929115.1","organism":{"infraspecificNames":{"strain":"JL610V"},"organismName":"Eimeria tenella RNA virus 1","taxId":1566868},"pairedAccession":"GCF_000929115.1","sourceDatabase":"SOURCE_DATABASE_GENBANK"}
{"accession":"GCA_000929915.1","assemblyInfo":{"assemblyLevel":"Complete Genome","assemblyName":"ViralProj269627","assemblyStatus":"current","assemblyType":"haploid","pairedAssembly":{"accession":"GCF_000929915.1","annotationName":"Annotation submitted by NCBI RefSeq","status":"current"},"releaseDate":"1993-04-27"},"assemblyStats":{"contigL50":1,"contigN50":6407,"gcCount":"2623","gcPercent":41.0,"numberOfComponentSequences":1,"numberOfContigs":1,"numberOfScaffolds":1,"scaffoldL50":1,"scaffoldN50":6407,"totalNumberOfChromosomes":1,"totalSequenceLength":"6407","totalUngappedLength":"6407"},"currentAccession":"GCA_000929915.1","organism":{"organismName":"Enterobacteria phage f1","taxId":10863},"pairedAccession":"GCF_000929915.1","sourceDatabase":"SOURCE_DATABASE_GENBANK","typeMaterial":{"typeDisplayText":"ICTV additional isolate","typeLabel":"TYPE_ICTV_ADDITIONAL"}}
{"accession":"GCA_000930275.1","annotationInfo":{"name":"Annotation submitted by Floral & Nursery Plants Research Unit, USDA, ARS, US National Arboretum","provider":"Floral & Nursery Plants Research Unit, USDA, ARS, US National Arboretum","releaseDate":"2014-05-13","stats":{"geneCounts":{"proteinCoding":5,"total":5}}},"assemblyInfo":{"assemblyLevel":"Complete Genome","assemblyName":"ViralProj273473","assemblyStatus":"current","assemblyType":"haploid","pairedAssembly":{"accession":"GCF_000930275.1","annotationName":"Annotation submitted by NCBI RefSeq","status":"current"},"releaseDate":"2014-05-13","submitter":"Floral & Nursery Plants Research Unit, USDA, ARS, US National Arboretum"},"assemblyStats":{"contigL50":1,"contigN50":3892,"gcCount":"2026","gcPercent":52.0,"numberOfComponentSequences":1,"numberOfContigs":1,"numberOfScaffolds":1,"scaffoldL50":1,"scaffoldN50":3892,"totalNumberOfChromosomes":1,"totalSequenceLength":"3892","totalUngappedLength":"3892"},"currentAccession":"GCA_000930275.1","organism":{"infraspecificNames":{"isolate":"ELV"},"organismName":"Elderberry latent virus","taxId":167018},"pairedAccession":"GCF_000930275.1","sourceDatabase":"SOURCE_DATABASE_GENBANK","typeMaterial":{"typeDisplayText":"ICTV species exemplar","typeLabel":"TYPE_ICTV"}}
{"accession":"GCA_000954295.1","assemblyInfo":{"assemblyLevel":"Complete Genome","assemblyName":"ViralProj276863","assemblyStatus":"current","assemblyType":"haploid","pairedAssembly":{"accession":"GCF_000954295.1","annotationName":"Annotation submitted by NCBI RefSeq","status":"current"},"releaseDate":"2014-08-21","submitter":"Contact:Motoshige Yasuike National Research Institute of Fisheries Science, Fisheries Research Agency, Research Center for Aquatic Genomics; Kanazawa-ku, Fukuura, 2-14-4, Yokohama, Kanagawa 236-8648, Japan"},"assemblyStats":{"contigL50":1,"contigN50":43129,"gcCount":"22112","gcPercent":51.5,"numberOfComponentSequences":1,"numberOfContigs":1,"numberOfScaffolds":1,"scaffoldL50":1,"scaffoldN50":43129,"totalNumberOfChromosomes":1,"totalSequenceLength":"43129","totalUngappedLength":"43129"},"currentAccession":"GCA_000954295.1","organism":{"organismName":"Edwardsiella phage GF-2","taxId":1537091},"pairedAccession":"GCF_000954295.1","sourceDatabase":"SOURCE_DATABASE_GENBANK","typeMaterial":{"typeDisplayText":"ICTV species exemplar","typeLabel":"TYPE_ICTV"}}
{"accession":"GCA_000959675.1","assemblyInfo":{"assemblyLevel":"Complete Genome","assemblyMethod":"Velvet v. Mar 2012; Edena v. Mar 2012; Abyss v. Mar 2012; Cap3 v. Mar 2012","assemblyName":"ViralProj278641","assemblyStatus":"current","assemblyType":"haploid","pairedAssembly":{"accession":"GCF_000959675.1","annotationName":"Annotation submitted by NCBI RefSeq","status":"current"},"releaseDate":"2015-02-09","sequencingTech":"454","submitter":"Microbiology, Oregon State University"},"assemblyStats":{"contigL50":1,"contigN50":6083,"gcCount":"1865","gcPercent":30.5,"numberOfComponentSequences":1,"numberOfContigs":1,"numberOfScaffolds":1,"scaffoldL50":1,"scaffoldN50":6083,"totalNumberOfChromosomes":1,"totalSequenceLength":"6083","totalUngappedLength":"6083"},"currentAccession":"GCA_000959675.1","organism":{"infraspecificNames":{"isolate":"c22476"},"organismName":"Eel River basin pequenovirus","taxId":1609634},"pairedAccession":"GCF_000959675.1","sourceDatabase":"SOURCE_DATABASE_GENBANK"}
{"accession":"GCA_001015325.1","annotationInfo":{"name":"Annotation submitted by Laboratory of Genetics and Genome Center of Wisconsin, University of Wisconsin - Madison","provider":"Laboratory of Genetics and Genome Center of Wisconsin, University of Wisconsin - Madison","releaseDate":"2019-12-16","stats":{"geneCounts":{"nonCoding":1,"proteinCoding":63,"pseudogene":3,"total":67}}},"assemblyInfo":{"assemblyLevel":"Complete Genome","assemblyName":"ViralProj284780","assemblyStatus":"current","assemblyType":"haploid","pairedAssembly":{"accession":"GCF_001015325.1","annotationName":"Annotation submitted by NCBI RefSeq","status":"current"},"releaseDate":"2012-10-18","submitter":"Laboratory of Genetics and Genome Center of Wisconsin, University of Wisconsin - Madison"},"assemblyStats":{"contigL50":1,"contigN50":46150,"gcCount":"24059","gcPercent":52.0,"numberOfComponentSequences":1,"numberOfContigs":1,"numberOfScaffolds":1,"scaffoldL50":1,"scaffoldN50":46150,"totalNumberOfChromosomes":1,"totalSequenceLength":"46150","totalUngappedLength":"46150"},"currentAccession":"GCA_001015325.1","organism":{"organismName":"Enterobacteria phage phi80","taxId":10713},"pairedAccession":"GCF_001015325.1","sourceDatabase":"SOURCE_DATABASE_GENBANK"}
{"accession":"GCA_001443905.1","annotationInfo":{"name":"Annotation submitted by Viral Oncology, Sidney Kimmel Comprehensive Cancer Center, The Johns Hopkins University","provider":"Viral Oncology, Sidney Kimmel Comprehensive Cancer Center, The Johns Hopkins University","releaseDate":"2016-08-16","stats":{"geneCounts":{"proteinCoding":120,"total":120}}},"assemblyInfo":{"assemblyLevel":"Complete Genome","assemblyMethod":"Velvet v. 0.7.62","assemblyName":"ViralProj302027","assemblyStatus":"current","assemblyType":"haploid","pairedAssembly":{"accession":"GCF_001443905.1","annotationName":"Annotation submitted by NCBI RefSeq","status":"current"},"releaseDate":"2015-11-04","sequencingTech":"Sanger dideoxy sequencing; Illumina","submitter":"Viral Oncology, Sidney Kimmel Comprehensive Cancer Center, The Johns Hopkins University"},"assemblyStats":{"contigL50":1,"contigN50":205896,"gcCount":"113865","gcPercent":55.5,"numberOfComponentSequences":1,"numberOfContigs":1,"numberOfScaffolds":1,"scaffoldL50":1,"scaffoldN50":205896,"totalNumberOfChromosomes":1,"totalSequenceLength":"205896","totalUngappedLength":"205896"},"currentAccession":"GCA_001443905.1","organism":{"infraspecificNames":{"isolate":"North American NAP69; Baylor"},"organismName":"Elephant endotheliotropic herpesvirus 4","taxId":548914},"pairedAccession":"GCF_001443905.1","sourceDatabase":"SOURCE_DATABASE_GENBANK","typeMaterial":{"typeDisplayText":"ICTV species exemplar","typeLabel":"TYPE_ICTV"}}
{"accession":"GCA_001470475.1","annotationInfo":{"name":"Annotation submitted by Contact:Motoshige Yasuike National Research Institute of Fisheries Science, Fisheries Research Agency, Research Center for Aquatic Genomics; Kanazawa-ku, Fukuura, 2-14-4, Yokohama, Kanagawa 236-8648, Japan","provider":"Contact:Motoshige Yasuike National Research Institute of Fisheries Science, Fisheries Research Agency, Research Center for Aquatic Genomics; Kanazawa-ku, Fukuura, 2-14-4, Yokohama, Kanagawa 236-8648, Japan","releaseDate":"2015-02-05","stats":{"geneCounts":{"proteinCoding":178,"total":178}}},"assemblyInfo":{"assemblyLevel":"Complete Genome","assemblyName":"ViralProj306348","assemblyStatus":"current","assemblyType":"haploid","pairedAssembly":{"accession":"GCF_001470475.1","annotationName":"Annotation submitted by NCBI RefSeq","status":"current"},"releaseDate":"2015-02-05","submitter":"Contact:Motoshige Yasuike National Research Institute of Fisheries Science, Fisheries Research Agency, Research Center for Aquatic Genomics; Kanazawa-ku, Fukuura, 2-14-4, Yokohama, Kanagawa 236-8648, Japan"},"assemblyStats":{"contigL50":1,"contigN50":177643,"gcCount":"72188","gcPercent":40.5,"numberOfComponentSequences":1,"numberOfContigs":1,"numberOfScaffolds":1,"scaffoldL50":1,"scaffoldN50":177643,"totalNumberOfChromosomes":1,"totalSequenceLength":"177643","totalUngappedLength":"177643"},"currentAccession":"GCA_001470475.1","organism":{"organismName":"Edwardsiella phage PEi20","taxId":1608310},"pairedAccession":"GCF_001470475.1","sourceDatabase":"SOURCE_DATABASE_GENBANK","typeMaterial":{"typeDisplayText":"ICTV species exemplar","typeLabel":"TYPE_ICTV"}}
{"accession":"GCA_001471055.1","annotationInfo":{"name":"Annotation submitted by Department of Infectious Disease Control, Institute of Disease Control and Prevention","provider":"Department of Infectious Disease Control, Institute of Disease Control and Prevention","releaseDate":"2016-06-23","stats":{"geneCounts":{"proteinCoding":62,"total":62}}},"assemblyInfo":{"assemblyLevel":"Complete Genome","assemblyName":"ViralProj306366","assemblyStatus":"current","assemblyType":"haploid","bioprojectAccession":"PRJNA285508","bioprojectLineage":[{"bioprojects":[{"accession":"PRJNA285508","title":"Enterobacter phage phiEap-2 Genome sequencing and assembly"}]}],"pairedAssembly":{"accession":"GCF_001471055.2","annotationName":"Annotation submitted by NCBI RefSeq","status":"current"},"releaseDate":"2016-06-02","submitter":"Department of Infectious Disease Control, Institute of Disease Control and Prevention"},"assemblyStats":{"contigL50":1,"contigN50":40491,"gcCount":"21044","gcPercent":52.0,"numberOfComponentSequences":1,"numberOfContigs":1,"numberOfScaffolds":1,"scaffoldL50":1,"scaffoldN50":40491,"totalNumberOfChromosomes":1,"totalSequenceLength":"40491","totalUngappedLength":"40491"},"currentAccession":"GCA_001471055.1","organism":{"organismName":"Enterobacter phage phiEap-2","taxId":1701257},"pairedAccession":"GCF_001471055.2","sourceDatabase":"SOURCE_DATABASE_GENBANK"}
{"accession":"GCA_001501615.1","assemblyInfo":{"assemblyLevel":"Complete Genome","assemblyMethod":"CLC Genomics Workbench v. 7","assemblyName":"ViralProj307823","assemblyStatus":"current","assemblyType":"haploid","pairedAssembly":{"accession":"GCF_001501615.1","annotationName":"Annotation submitted by NCBI RefSeq","status":"current"},"releaseDate":"2015-03-31","sequencingTech":"454","submitter":"Institute of Food, Nutrition and Health, ETH Zurich"},"assemblyStats":{"contigL50":1,"contigN50":31522,"gcCount":"16004","gcPercent":51.0,"numberOfComponentSequences":1,"numberOfContigs":1,"numberOfScaffolds":1,"scaffoldL50":1,"scaffoldN50":31522,"totalNumberOfChromosomes":1,"totalSequenceLength":"31522","totalUngappedLength":"31522"},"currentAccession":"GCA_001501615.1","organism":{"organismName":"Enterobacter phage E-3","taxId":1636314},"pairedAccession":"GCF_001501615.1","sourceDatabase":"SOURCE_DATABASE_GENBANK","typeMaterial":{"typeDisplayText":"ICTV species exemplar","typeLabel":"TYPE_ICTV"}}
{"accession":"GCA_001503035.1","assemblyInfo":{"assemblyLevel":"Complete Genome","assemblyMethod":"CLC Genomic Workbench v. 7.0.4; SPAdes Genome Assembler v. 3.1.0","assemblyName":"9g like phages","assemblyStatus":"current","assemblyType":"haploid","pairedAssembly":{"accession":"GCF_001503035.1","annotationName":"Annotation submitted by NCBI RefSeq","status":"current"},"releaseDate":"2015-03-31","sequencingTech":"Illumina","submitter":"Department of Environmental Science, Aarhus University"},"assemblyStats":{"contigL50":1,"contigN50":60754,"gcCount":"26265","gcPercent":43.0,"numberOfComponentSequences":1,"numberOfContigs":1,"numberOfScaffolds":1,"scaffoldL50":1,"scaffoldN50":60754,"totalNumberOfChromosomes":1,"totalSequenceLength":"60754","totalUngappedLength":"60754"},"currentAccession":"GCA_001503035.1","organism":{"organismName":"Enterobacteria phage JenP1","taxId":1610837},"pairedAccession":"GCF_001503035.1","sourceDatabase":"SOURCE_DATABASE_GENBANK","typeMaterial":{"typeDisplayText":"ICTV species exemplar","typeLabel":"TYPE_ICTV"}}
{"accession":"GCA_001503795.1","annotationInfo":{"name":"Annotation submitted by Department of Infectious Disease Control, Institute of Disease Control and Prevention","provider":"Department of Infectious Disease Control, Institute of Disease Control and Prevention","releaseDate":"2015-08-29","stats":{"geneCounts":{"proteinCoding":42,"total":42}}},"assemblyInfo":{"assemblyLevel":"Complete Genome","assemblyName":"ViralProj308017","assemblyStatus":"current","assemblyType":"haploid","bioprojectAccession":"PRJNA270704","bioprojectLineage":[{"bioprojects":[{"accession":"PRJNA270704","title":"Enterobacter phage phiEap-1 Genome sequencing"}]}],"pairedAssembly":{"accession":"GCF_001503795.1","annotationName":"Annotation submitted by NCBI RefSeq","status":"current"},"releaseDate":"2015-08-23","submitter":"Department of Infectious Disease Control, Institute of Disease Control and Prevention"},"assemblyStats":{"contigL50":1,"contigN50":39133,"gcCount":"20227","gcPercent":51.5,"numberOfComponentSequences":1,"numberOfContigs":1,"numberOfScaffolds":1,"scaffoldL50":1,"scaffoldN50":39133,"totalNumberOfChromosomes":1,"totalSequenceLength":"39133","totalUngappedLength":"39133"},"currentAccession":"GCA_001503795.1","organism":{"organismName":"Enterobacter phage phiEap-1","taxId":1587520},"pairedAccession":"GCF_001503795.1","sourceDatabase":"SOURCE_DATABASE_GENBANK","typeMaterial":{"typeDisplayText":"ICTV species exemplar","typeLabel":"TYPE_ICTV"}}
{"accession":"GCA_001503835.1","assemblyInfo":{"assemblyLevel":"Complete Genome","assemblyMethod":"CLC Genomic Workbench v. 7.0.4; SPAdes Genome Assembler v. 3.1.0","assemblyName":"9g like phages","assemblyStatus":"current","assemblyType":"haploid","pairedAssembly":{"accession":"GCF_001503835.1","annotationName":"Annotation submitted by NCBI RefSeq","status":"current"},"releaseDate":"2015-03-31","sequencingTech":"Illumina","submitter":"Department of Environmental Science, Aarhus University"},"assemblyStats":{"contigL50":1,"contigN50":60747,"gcCount":"26645","gcPercent":44.0,"numberOfComponentSequences":1,"numberOfContigs":1,"numberOfScaffolds":1,"scaffoldL50":1,"scaffoldN50":60747,"totalNumberOfChromosomes":1,"totalSequenceLength":"60747","totalUngappedLength":"60747"},"currentAccession":"GCA_001503835.1","organism":{"organismName":"Enterobacteria phage JenK1","taxId":1610836},"pairedAccession":"GCF_001503835.1","sourceDatabase":"SOURCE_DATABASE_GENBANK","typeMaterial":{"typeDisplayText":"ICTV species exemplar","typeLabel":"TYPE_ICTV"}}
{"accession":"GCA_001504635.1","assemblyInfo":{"assemblyLevel":"Complete Genome","assemblyMethod":"CLC Genomic Workbench v. 7.0.4; SPAdes Genome Assembler v. 3.1.0","assemblyName":"9g like phages","assemblyStatus":"current","assemblyType":"haploid","pairedAssembly":{"accession":"GCF_001504635.1","annotationName":"Annotation submitted by NCBI RefSeq","status":"current"},"releaseDate":"2015-03-31","sequencingTech":"Illumina","submitter":"Department of Environmental Science, Aarhus University"},"assemblyStats":{"contigL50":1,"contigN50":59802,"gcCount":"25843","gcPercent":43.0,"numberOfComponentSequences":1,"numberOfContigs":1,"numberOfScaffolds":1,"scaffoldL50":1,"scaffoldN50":59802,"totalNumberOfChromosomes":1,"totalSequenceLength":"59802","totalUngappedLength":"59802"},"currentAccession":"GCA_001504635.1","organism":{"organismName":"Enterobacteria phage JenP2","taxId":1610838},"pairedAccession":"GCF_001504635.1","sourceDatabase":"SOURCE_DATABASE_GENBANK","typeMaterial":{"typeDisplayText":"ICTV species exemplar","typeLabel":"TYPE_ICTV"}}
{"accession":"GCA_001550525.1","assemblyInfo":{"assemblyLevel":"Complete Genome","assemblyMethod":"CLC Genomics Workbench v. 7","assemblyName":"ViralProj310902","assemblyStatus":"current","assemblyType":"haploid","pairedAssembly":{"accession":"GCF_001550525.1","annotationName":"Annotation submitted by NCBI RefSeq","status":"current"},"releaseDate":"2015-03-31","sequencingTech":"454","submitter":"Institute of Food, Nutrition and Health, ETH Zurich"},"assemblyStats":{"contigL50":1,"contigN50":36051,"gcCount":"18256","gcPercent":50.5,"numberOfComponentSequences":1,"numberOfContigs":1,"numberOfScaffolds":1,"scaffoldL50":1,"scaffoldN50":36051,"totalNumberOfChromosomes":1,"totalSequenceLength":"36051","totalUngappedLength":"36051"},"currentAccession":"GCA_001550525.1","organism":{"organismName":"Enterobacter phage E-2","taxId":1636313},"pairedAccession":"GCF_001550525.1","sourceDatabase":"SOURCE_DATABASE_GENBANK","typeMaterial":{"typeDisplayText":"ICTV species exemplar","typeLabel":"TYPE_ICTV"}}
{"accession":"GCA_001550545.1","assemblyInfo":{"assemblyLevel":"Complete Genome","assemblyMethod":"Velvet v. 1.2.10; Newbler v. 2.8","assemblyName":"ViralProj310906","assemblyStatus":"current","assemblyType":"haploid","pairedAssembly":{"accession":"GCF_001550545.1","annotationName":"Annotation submitted by NCBI RefSeq","status":"current"},"releaseDate":"2016-01-15","sequencingTech":"454; Sanger dideoxy sequencing","submitter":"Department of Plant Pathology, University of Arkansas"},"assemblyStats":{"contigL50":1,"contigN50":8613,"gcCount":"4252","gcPercent":49.5,"numberOfComponentSequences":1,"numberOfContigs":1,"numberOfScaffolds":1,"scaffoldL50":1,"scaffoldN50":8613,"totalNumberOfChromosomes":1,"totalSequenceLength":"8613","totalUngappedLength":"8613"},"currentAccession":"GCA_001550545.1","organism":{"infraspecificNames":{"isolate":"EBCVC"},"organismName":"Elderberry carlavirus C","taxId":1569054},"pairedAccession":"GCF_001550545.1","sourceDatabase":"SOURCE_DATABASE_GENBANK","typeMaterial":{"typeDisplayText":"ICTV species exemplar","typeLabel":"TYPE_ICTV"}}
{"accession":"GCA_001550925.1","assemblyInfo":{"assemblyLevel":"Complete Genome","assemblyMethod":"Velvet v. 1.2.10; Newbler v. 2.8","assemblyName":"ViralProj310907","assemblyStatus":"current","assemblyType":"haploid","pairedAssembly":{"accession":"GCF_001550925.1","annotationName":"Annotation submitted by NCBI RefSeq","status":"current"},"releaseDate":"2016-01-15","sequencingTech":"454; Sanger dideoxy sequencing","submitter":"Department of Plant Pathology, University of Arkansas"},"assemblyStats":{"contigL50":1,"contigN50":8607,"gcCount":"3902","gcPercent":45.5,"numberOfComponentSequences":1,"numberOfContigs":1,"numberOfScaffolds":1,"scaffoldL50":1,"scaffoldN50":8607,"totalNumberOfChromosomes":1,"totalSequenceLength":"8607","totalUngappedLength":"8607"},"currentAccession":"GCA_001550925.1","organism":{"infraspecificNames":{"isolate":"EBCVB"},"organismName":"Elderberry carlavirus B","taxId":1569053},"pairedAccession":"GCF_001550925.1","sourceDatabase":"SOURCE_DATABASE_GENBANK"}
{"accession":"GCA_001551245.1","assemblyInfo":{"assemblyLevel":"Complete Genome","assemblyMethod":"Velvet v. 1.2.10; Newbler v. 2.8","assemblyName":"ViralProj310905","assemblyStatus":"current","assemblyType":"haploid","pairedAssembly":{"accession":"GCF_001551245.1","annotationName":"Annotation submitted by NCBI RefSeq","status":"current"},"releaseDate":"2016-01-15","sequencingTech":"454; Sanger dideoxy sequencing","submitter":"Department of Plant Pathology, University of Arkansas"},"assemblyStats":{"contigL50":1,"contigN50":8612,"gcCount":"4217","gcPercent":49.0,"numberOfComponentSequences":1,"numberOfContigs":1,"numberOfScaffolds":1,"scaffoldL50":1,"scaffoldN50":8612,"totalNumberOfChromosomes":1,"totalSequenceLength":"8612","totalUngappedLength":"8612"},"currentAccession":"GCA_001551245.1","organism":{"infraspecificNames":{"isolate":"EBCVD"},"organismName":"Elderberry carlavirus D","taxId":1569055},"pairedAccession":"GCF_001551245.1","sourceDatabase":"SOURCE_DATABASE_GENBANK","typeMaterial":{"typeDisplayText":"ICTV species exemplar","typeLabel":"TYPE_ICTV"}}
{"accession":"GCA_001551585.1","assemblyInfo":{"assemblyLevel":"Complete Genome","assemblyMethod":"Velvet v. 1.2.10; Newbler v. 2.8","assemblyName":"ViralProj310904","assemblyStatus":"current","assemblyType":"haploid","pairedAssembly":{"accession":"GCF_001551585.1","annotationName":"Annotation submitted by NCBI RefSeq","status":"current"},"releaseDate":"2016-01-15","sequencingTech":"454; Sanger dideoxy sequencing","submitter":"Department of Plant Pathology, University of Arkansas"},"assemblyStats":{"contigL50":1,"contigN50":8540,"gcCount":"4249","gcPercent":49.5,"numberOfComponentSequences":1,"numberOfContigs":1,"numberOfScaffolds":1,"scaffoldL50":1,"scaffoldN50":8540,"totalNumberOfChromosomes":1,"totalSequenceLength":"8540","totalUngappedLength":"8540"},"currentAccession":"GCA_001551585.1","organism":{"infraspecificNames":{"isolate":"EBCVE"},"organismName":"Elderberry carlavirus E","taxId":1569056},"pairedAccession":"GCF_001551585.1","sourceDatabase":"SOURCE_DATABASE_GENBANK","typeMaterial":{"typeDisplayText":"ICTV species exemplar","typeLabel":"TYPE_ICTV"}}
{"accession":"GCA_001551605.1","assemblyInfo":{"assemblyLevel":"Complete Genome","assemblyMethod":"Velvet v. 1.2.10; Newbler v. 2.8","assemblyName":"ViralProj310908","assemblyStatus":"current","assemblyType":"haploid","pairedAssembly":{"accession":"GCF_001551605.1","annotationName":"Annotation submitted by NCBI RefSeq","status":"current"},"releaseDate":"2016-01-15","sequencingTech":"454; Sanger dideoxy sequencing","submitter":"Department of Plant Pathology, University of Arkansas"},"assemblyStats":{"contigL50":1,"contigN50":8628,"gcCount":"3895","gcPercent":45.0,"numberOfComponentSequences":1,"numberOfContigs":1,"numberOfScaffolds":1,"scaffoldL50":1,"scaffoldN50":8628,"totalNumberOfChromosomes":1,"totalSequenceLength":"8628","totalUngappedLength":"8628"},"currentAccession":"GCA_001551605.1","organism":{"infraspecificNames":{"isolate":"EBCVA"},"organismName":"Elderberry carlavirus A","taxId":1569052},"pairedAccession":"GCF_001551605.1","sourceDatabase":"SOURCE_DATABASE_GENBANK"}
{"accession":"GCA_001580315.1","annotationInfo":{"name":"Annotation submitted by to the INSDC. MacFarlane S.A., Scottish Crop Research Institute, Plant Pathology, Invergowrie, Dundee, DD2 5DA, UNITED KINGDOM","provider":"to the INSDC. MacFarlane S.A., Scottish Crop Research Institute, Plant Pathology, Invergowrie, Dundee, DD2 5DA, UNITED KINGDOM","releaseDate":"2015-08-09","stats":{"geneCounts":{"proteinCoding":5,"total":5}}},"assemblyInfo":{"assemblyLevel":"Complete Genome","assemblyName":"ViralMultiSegProj314255","assemblyStatus":"current","assemblyType":"haploid","pairedAssembly":{"accession":"GCF_001580315.1","annotationName":"Annotation submitted by NCBI RefSeq","status":"current"},"releaseDate":"2011-06-23","submitter":"to the INSDC. MacFarlane S.A., Scottish Crop Research Institute, Plant Pathology, Invergowrie, Dundee, DD2 5DA, UNITED KINGDOM"},"assemblyStats":{"contigL50":2,"contigN50":2135,"gcCount":"5076","gcPercent":29.0,"numberOfComponentSequences":8,"numberOfContigs":8,"numberOfScaffolds":8,"scaffoldL50":2,"scaffoldN50":2135,"totalNumberOfChromosomes":8,"totalSequenceLength":"17412","totalUngappedLength":"17412"},"currentAccession":"GCA_001580315.1","organism":{"infraspecificNames":{"isolate":"Pittenweem"},"organismName":"Emaravirus idaeobati","taxId":1980431},"pairedAccession":"GCF_001580315.1","sourceDatabase":"SOURCE_DATABASE_GENBANK","typeMaterial":{"typeDisplayText":"ICTV species exemplar","typeLabel":"TYPE_ICTV"}}
{"accession":"GCA_001580335.1","annotationInfo":{"name":"Annotation submitted by Elbeaino T., IPM Virology, Istituto Agronomico Mediterraneo di Bari, Via Ceglie 9, 70010 Valenzano, Bari, ITALY","provider":"Elbeaino T., IPM Virology, Istituto Agronomico Mediterraneo di Bari, Via Ceglie 9, 70010 Valenzano, Bari, ITALY","releaseDate":"2012-05-14","stats":{"geneCounts":{"proteinCoding":6,"total":6}}},"assemblyInfo":{"assemblyLevel":"Complete Genome","assemblyName":"ViralMultiSegProj314256","assemblyStatus":"current","assemblyType":"haploid","pairedAssembly":{"accession":"GCF_001580335.1","annotationName":"Annotation submitted by NCBI RefSeq","status":"current"},"releaseDate":"2009-10-14","submitter":"Elbeaino T., IPM Virology, Istituto Agronomico Mediterraneo di Bari, Via Ceglie 9, 70010 Valenzano, Bari, ITALY"},"assemblyStats":{"contigL50":2,"contigN50":2252,"gcCount":"4813","gcPercent":31.5,"numberOfComponentSequences":6,"numberOfContigs":6,"numberOfScaffolds":6,"scaffoldL50":2,"scaffoldN50":2252,"totalNumberOfChromosomes":6,"totalSequenceLength":"15217","totalUngappedLength":"15217"},"currentAccession":"GCA_001580335.1","organism":{"infraspecificNames":{"isolate":"Gr10"},"organismName":"Emaravirus fici","taxId":1980427},"pairedAccession":"GCF_001580335.1","sourceDatabase":"SOURCE_DATABASE_GENBANK","typeMaterial":{"typeDisplayText":"ICTV species exemplar","typeLabel":"TYPE_ICTV"}}
{"accession":"GCA_001580355.1","annotationInfo":{"name":"Annotation submitted by Istituto Agronomico Mediterraneo di Bari, IPM-Virology, Via Ceglie 9, Valenzano-Bari, ITALY","provider":"Istituto Agronomico Mediterraneo di Bari, IPM-Virology, Via Ceglie 9, Valenzano-Bari, ITALY","releaseDate":"2017-10-10","stats":{"geneCounts":{"proteinCoding":2,"total":2}}},"assemblyInfo":{"assemblyLevel":"Complete Genome","assemblyName":"ViralMultiSegProj314257","assemblyStatus":"current","assemblyType":"haploid","pairedAssembly":{"accession":"GCF_001580355.1","annotationName":"Annotation submitted by NCBI RefSeq","status":"current"},"releaseDate":"2013-10-28","submitter":"Istituto Agronomico Mediterraneo di Bari, IPM-Virology, Via Ceglie 9, Valenzano-Bari, ITALY"},"assemblyStats":{"contigL50":2,"contigN50":2223,"gcCount":"4520","gcPercent":32.0,"numberOfComponentSequences":5,"numberOfContigs":5,"numberOfScaffolds":5,"scaffoldL50":2,"scaffoldN50":2223,"totalNumberOfChromosomes":5,"totalSequenceLength":"14051","totalUngappedLength":"14051"},"currentAccession":"GCA_001580355.1","organism":{"organismName":"Emaravirus cajani","taxId":1980429},"pairedAccession":"GCF_001580355.1","sourceDatabase":"SOURCE_DATABASE_GENBANK","typeMaterial":{"typeDisplayText":"ICTV species exemplar","typeLabel":"TYPE_ICTV"}}
{"accession":"GCA_001661755.1","assemblyInfo":{"assemblyLevel":"Complete Genome","assemblyName":"ViralProj324268","assemblyStatus":"current","assemblyType":"haploid","pairedAssembly":{"accession":"GCF_001661755.1","annotationName":"Annotation submitted by NCBI RefSeq","status":"current"},"releaseDate":"2007-05-11","submitter":"Unite des Virus Emergents"},"assemblyStats":{"contigL50":1,"contigN50":10206,"gcCount":"4863","gcPercent":47.5,"numberOfComponentSequences":1,"numberOfContigs":1,"numberOfScaffolds":1,"scaffoldL50":1,"scaffoldN50":10206,"totalNumberOfChromosomes":1,"totalSequenceLength":"10206","totalUngappedLength":"10206"},"currentAccession":"GCA_001661755.1","organism":{"infraspecificNames":{"strain":"YMP 48"},"organismName":"Edge Hill virus","taxId":64296},"pairedAccession":"GCF_001661755.1","sourceDatabase":"SOURCE_DATABASE_GENBANK","typeMaterial":{"typeDisplayText":"ICTV species exemplar","typeLabel":"TYPE_ICTV"}}
{"accession":"GCA_001695425.1","annotationInfo":{"name":"Annotation submitted by Istituto Agronomico Mediterraneo di Bari, IPM-Virology, Via Ceglie 9, Valenzano-Bari, ITALY","provider":"Istituto Agronomico Mediterraneo di Bari, IPM-Virology, Via Ceglie 9, Valenzano-Bari, ITALY","releaseDate":"2015-06-25","stats":{"geneCounts":{"proteinCoding":6,"total":6}}},"assemblyInfo":{"assemblyLevel":"Complete Genome","assemblyName":"ViralMultiSegProj331042","assemblyStatus":"current","assemblyType":"haploid","pairedAssembly":{"accession":"GCF_001695425.1","annotationName":"Annotation submitted by NCBI RefSeq","status":"current"},"releaseDate":"2015-06-25","submitter":"Istituto Agronomico Mediterraneo di Bari, IPM-Virology, Via Ceglie 9, Valenzano-Bari, ITALY"},"assemblyStats":{"contigL50":2,"contigN50":2229,"gcCount":"4812","gcPercent":32.0,"numberOfComponentSequences":6,"numberOfContigs":6,"numberOfScaffolds":6,"scaffoldL50":2,"scaffoldN50":2229,"totalNumberOfChromosomes":6,"totalSequenceLength":"15091","totalUngappedLength":"15091"},"currentAccession":"GCA_001695425.1","organism":{"organismName":"Emaravirus toordali","taxId":1980430},"pairedAccession":"GCF_001695425.1","sourceDatabase":"SOURCE_DATABASE_GENBANK","typeMaterial":{"typeDisplayText":"ICTV species exemplar","typeLabel":"TYPE_ICTV"}}
{"accession":"GCA_001717235.1","assemblyInfo":{"assemblyLevel":"Complete Genome","assemblyMethod":"SPAdes v. 3.8","assemblyName":"wgs1","assemblyStatus":"current","assemblyType":"haploid","bioprojectAccession":"PRJNA338014","bioprojectLineage":[{"bioprojects":[{"accession":"PRJNA338014","title":"viral discovery and whole genome sequencing at University of Washington Virology"}]}],"pairedAssembly":{"accession":"GCF_001717235.1","annotationName":"Annotation submitted by NCBI RefSeq","status":"current"},"releaseDate":"2016-08-15","sequencingTech":"Illumina","submitter":"Laboratory Medicine, UW"},"assemblyStats":{"contigL50":1,"contigN50":4268,"gcCount":"1682","gcPercent":39.5,"numberOfComponentSequences":1,"numberOfContigs":1,"numberOfScaffolds":1,"scaffoldL50":1,"scaffoldN50":4268,"totalNumberOfChromosomes":1,"totalSequenceLength":"4268","totalUngappedLength":"4268"},"currentAccession":"GCA_001717235.1","organism":{"infraspecificNames":{"strain":"UW1"},"organismName":"Egaro virus","taxId":1888318},"pairedAccession":"GCF_001717235.1","sourceDatabase":"SOURCE_DATABASE_GENBANK"}
{"accession":"GCA_001744195.1","annotationInfo":{"name":"Annotation submitted by Entomology, Louisiana State University, AgCenter","provider":"Entomology, Louisiana State University, AgCenter","releaseDate":"2017-12-15","stats":{"geneCounts":{"proteinCoding":56,"total":56}}},"assemblyInfo":{"assemblyLevel":"Complete Genome","assemblyMethod":"DNAStar SeqMan NGen DNA assembler v. 1.0","assemblyName":"ViralProj344224","assemblyStatus":"current","assemblyType":"haploid","pairedAssembly":{"accession":"GCF_001744195.1","annotationName":"Annotation submitted by NCBI RefSeq","status":"current"},"releaseDate":"2016-06-27","sequencingTech":"Illumina","submitter":"Entomology, Louisiana State University, AgCenter"},"assemblyStats":{"contigL50":1,"contigN50":41760,"gcCount":"21125","gcPercent":50.5,"numberOfComponentSequences":1,"numberOfContigs":1,"numberOfScaffolds":1,"scaffoldL50":1,"scaffoldN50":41760,"totalNumberOfChromosomes":1,"totalSequenceLength":"41760","totalUngappedLength":"41760"},"currentAccession":"GCA_001744195.1","organism":{"organismName":"Enterobacter phage Tyrion","taxId":1864623},"pairedAccession":"GCF_001744195.1","sourceDatabase":"SOURCE_DATABASE_GENBANK"}
{"accession":"GCA_001744875.1","annotationInfo":{"name":"Annotation submitted by Entomology, Louisiana State University, AgCenter","provider":"Entomology, Louisiana State University, AgCenter","releaseDate":"2017-12-07","stats":{"geneCounts":{"nonCoding":1,"proteinCoding":61,"pseudogene":1,"total":63}}},"assemblyInfo":{"assemblyLevel":"Complete Genome","assemblyMethod":"DNAStar SeqMan NGen DNA assembler v. 1.0","assemblyName":"ViralProj344225","assemblyStatus":"current","assemblyType":"haploid","pairedAssembly":{"accession":"GCF_001744875.1","annotationName":"Annotation submitted by NCBI RefSeq","status":"current"},"releaseDate":"2016-06-27","sequencingTech":"Illumina","submitter":"Entomology, Louisiana State University, AgCenter"},"assemblyStats":{"contigL50":1,"contigN50":41918,"gcCount":"22681","gcPercent":54.0,"numberOfComponentSequences":1,"numberOfContigs":1,"numberOfScaffolds":1,"scaffoldL50":1,"scaffoldN50":41918,"totalNumberOfChromosomes":1,"totalSequenceLength":"41918","totalUngappedLength":"41918"},"currentAccession":"GCA_001744875.1","organism":{"organismName":"Enterobacter phage Arya","taxId":1864622},"pairedAccession":"GCF_001744875.1","sourceDatabase":"SOURCE_DATABASE_GENBANK","typeMaterial":{"typeDisplayText":"ICTV species exemplar","typeLabel":"TYPE_ICTV"}}
{"accession":"GCA_002004275.1","assemblyInfo":{"assemblyLevel":"Complete Genome","assemblyMethod":"SPAdes v. 3.7.1","assemblyName":"ViralProj375039","assemblyStatus":"current","assemblyType":"haploid","pairedAssembly":{"accession":"GCF_002004275.1","annotationName":"Annotation submitted by NCBI RefSeq","status":"current"},"releaseDate":"2017-02-03","sequencingTech":"Sanger dideoxy sequencing; Illumina","submitter":"Department of Microbiology and Immunology, University of Leuven"},"assemblyStats":{"contigL50":1,"contigN50":7991,"gcCount":"3966","gcPercent":49.5,"numberOfComponentSequences":1,"numberOfContigs":1,"numberOfScaffolds":1,"scaffoldL50":1,"scaffoldN50":7991,"totalNumberOfChromosomes":1,"totalSequenceLength":"7991","totalUngappedLength":"7991"},"currentAccession":"GCA_002004275.1","organism":{"infraspecificNames":{"isolate":"EhPV3"},"organismName":"Eidolon helvum papillomavirus 3","taxId":1335477},"pairedAccession":"GCF_002004275.1","sourceDatabase":"SOURCE_DATABASE_GENBANK","typeMaterial":{"typeDisplayText":"ICTV species exemplar","typeLabel":"TYPE_ICTV"}}
{"accession":"GCA_002004435.1","assemblyInfo":{"assemblyLevel":"Complete Genome","assemblyMethod":"SPAdes v. 3.7.1","assemblyName":"ViralProj375009","assemblyStatus":"current","assemblyType":"haploid","pairedAssembly":{"accession":"GCF_002004435.1","annotationName":"Annotation submitted by NCBI RefSeq","status":"current"},"releaseDate":"2017-02-03","sequencingTech":"Sanger dideoxy sequencing; Illumina","submitter":"Department of Microbiology and Immunology, University of Leuven"},"assemblyStats":{"contigL50":1,"contigN50":7958,"gcCount":"4049","gcPercent":51.0,"numberOfComponentSequences":1,"numberOfContigs":1,"numberOfScaffolds":1,"scaffoldL50":1,"scaffoldN50":7958,"totalNumberOfChromosomes":1,"totalSequenceLength":"7958","totalUngappedLength":"7958"},"currentAccession":"GCA_002004435.1","organism":{"infraspecificNames":{"isolate":"EhPV2"},"organismName":"Eidolon helvum papillomavirus 2","taxId":1335476},"pairedAccession":"GCF_002004435.1","sourceDatabase":"SOURCE_DATABASE_GENBANK","typeMaterial":{"typeDisplayText":"ICTV species exemplar","typeLabel":"TYPE_ICTV"}}
{"accession":"GCA_002116235.1","assemblyInfo":{"assemblyLevel":"Complete Genome","assemblyMethod":"CLC v. 7","assemblyName":"ViralProj382966","assemblyStatus":"current","assemblyType":"haploid","pairedAssembly":{"accession":"GCF_002116235.1","annotationName":"Annotation submitted by NCBI RefSeq","status":"current"},"releaseDate":"2017-04-07","sequencingTech":"Illumina; Sanger dideoxy sequencing","submitter":"Pathologie Vegetale, INRA, UR407"},"assemblyStats":{"contigL50":1,"contigN50":10000,"gcCount":"4497","gcPercent":45.0,"numberOfComponentSequences":1,"numberOfContigs":1,"numberOfScaffolds":1,"scaffoldL50":1,"scaffoldN50":10000,"totalNumberOfChromosomes":1,"totalSequenceLength":"10000","totalUngappedLength":"10000"},"currentAccession":"GCA_002116235.1","organism":{"infraspecificNames":{"strain":"ENMV-FR"},"organismName":"Endive necrotic mosaic virus","taxId":73423},"pairedAccession":"GCF_002116235.1","sourceDatabase":"SOURCE_DATABASE_GENBANK","typeMaterial":{"typeDisplayText":"ICTV species exemplar","typeLabel":"TYPE_ICTV"}}
{"accession":"GCA_002270945.1","annotationInfo":{"name":"Annotation submitted by Yunnan Academy of Agricultural Sciences, Biotechnology and Germplasm Resources","provider":"Yunnan Academy of Agricultural Sciences, Biotechnology and Germplasm Resources","releaseDate":"2017-07-23","stats":{"geneCounts":{"proteinCoding":6,"total":6}}},"assemblyInfo":{"assemblyLevel":"Complete Genome","assemblyMethod":"DNASTAR.Lasergene v. V7.1","assemblyName":"ViralProj399957","assemblyStatus":"current","assemblyType":"haploid","pairedAssembly":{"accession":"GCF_002270945.1","annotationName":"Annotation submitted by NCBI RefSeq","status":"current"},"releaseDate":"2017-07-18","sequencingTech":"Sanger dideoxy sequencing; 454","submitter":"Yunnan Academy of Agricultural Sciences, Biotechnology and Germplasm Resources"},"assemblyStats":{"contigL50":1,"contigN50":2746,"gcCount":"1122","gcPercent":41.0,"numberOfComponentSequences":1,"numberOfContigs":1,"numberOfScaffolds":1,"scaffoldL50":1,"scaffoldN50":2746,"totalNumberOfChromosomes":1,"totalSequenceLength":"2746","totalUngappedLength":"2746"},"currentAccession":"GCA_002270945.1","organism":{"infraspecificNames":{"isolate":"TH4872-6"},"organismName":"Emilia sonchifolia yellow vein Thailand virus","taxId":2020881},"pairedAccession":"GCF_002270945.1","sourceDatabase":"SOURCE_DATABASE_GENBANK","typeMaterial":{"typeDisplayText":"ICTV species exemplar","typeLabel":"TYPE_ICTV"}}
{"accession":"GCA_002375145.1","assemblyInfo":{"assemblyLevel":"Complete Genome","assemblyMethod":"Trinity Platform v. 2013","assemblyName":"ASM237514v1","assemblyStatus":"current","assemblyType":"haploid","pairedAssembly":{"accession":"GCF_002375145.1","annotationName":"Annotation submitted by NCBI RefSeq","status":"current"},"releaseDate":"2014-08-18","sequencingTech":"Illumina","submitter":"USDA-ARS"},"assemblyStats":{"contigL50":3,"contigN50":1752,"gcCount":"5747","gcPercent":31.0,"numberOfComponentSequences":8,"numberOfContigs":8,"numberOfScaffolds":8,"scaffoldL50":3,"scaffoldN50":1752,"totalNumberOfChromosomes":8,"totalSequenceLength":"18555","totalUngappedLength":"18555"},"currentAccession":"GCA_002375145.1","organism":{"infraspecificNames":{"isolate":"Nebraska"},"organismName":"Emaravirus tritici","taxId":1980428},"pairedAccession":"GCF_002375145.1","sourceDatabase":"SOURCE_DATABASE_GENBANK","typeMaterial":{"typeDisplayText":"ICTV species exemplar","typeLabel":"TYPE_ICTV"}}
{"accession":"GCA_002407555.1","assemblyInfo":{"assemblyLevel":"Complete Genome","assemblyMethod":"R v. 2014","assemblyName":"ASM240755v1","assemblyStatus":"current","assemblyType":"haploid","releaseDate":"2016-07-11","sequencingTech":"454","submitter":"Center for Modeling Complex Interactions, University of Idaho"},"assemblyStats":{"contigL50":1,"contigN50":5577,"gcCount":"2563","gcPercent":46.0,"numberOfComponentSequences":1,"numberOfContigs":1,"numberOfScaffolds":1,"scaffoldL50":1,"scaffoldN50":5577,"totalNumberOfChromosomes":1,"totalSequenceLength":"5577","totalUngappedLength":"5577"},"currentAccession":"GCA_002407555.1","organism":{"organismName":"Enterobacteria phage ID11","taxId":310953},"sourceDatabase":"SOURCE_DATABASE_GENBANK"}
{"accession":"GCA_002412105.1","assemblyInfo":{"assemblyLevel":"Complete Genome","assemblyName":"ASM241210v1","assemblyStatus":"current","assemblyType":"haploid","releaseDate":"2005-02-01","submitter":"Biological Sciences, University of Idaho"},"assemblyStats":{"contigL50":1,"contigN50":5577,"gcCount":"2562","gcPercent":46.0,"numberOfComponentSequences":1,"numberOfContigs":1,"numberOfScaffolds":1,"scaffoldL50":1,"scaffoldN50":5577,"totalNumberOfChromosomes":1,"totalSequenceLength":"5577","totalUngappedLength":"5577"},"currentAccession":"GCA_002412105.1","organism":{"organismName":"Enterobacteria phage ID11","taxId":310953},"sourceDatabase":"SOURCE_DATABASE_GENBANK"}
{"accession":"GCA_002535665.1","assemblyInfo":{"assemblyLevel":"Complete Genome","assemblyMethod":"R v. 2014","assemblyName":"ASM253566v1","assemblyStatus":"current","assemblyType":"haploid","releaseDate":"2016-07-11","sequencingTech":"454","submitter":"Center for Modeling Complex Interactions, University of Idaho"},"assemblyStats":{"contigL50":1,"contigN50":5577,"gcCount":"2562","gcPercent":46.0,"numberOfComponentSequences":1,"numberOfContigs":1,"numberOfScaffolds":1,"scaffoldL50":1,"scaffoldN50":5577,"totalNumberOfChromosomes":1,"totalSequenceLength":"5577","totalUngappedLength":"5577"},"currentAccession":"GCA_002535665.1","organism":{"organismName":"Enterobacteria phage ID11","taxId":310953},"sourceDatabase":"SOURCE_DATABASE_GENBANK"}
{"accession":"GCA_002535685.1","assemblyInfo":{"assemblyLevel":"Complete Genome","assemblyMethod":"R v. 2014","assemblyName":"ASM253568v1","assemblyStatus":"current","assemblyType":"haploid","releaseDate":"2016-07-11","sequencingTech":"454","submitter":"Center for Modeling Complex Interactions, University of Idaho"},"assemblyStats":{"contigL50":1,"contigN50":5577,"gcCount":"2561","gcPercent":46.0,"numberOfComponentSequences":1,"numberOfContigs":1,"numberOfScaffolds":1,"scaffoldL50":1,"scaffoldN50":5577,"totalNumberOfChromosomes":1,"totalSequenceLength":"5577","totalUngappedLength":"5577"},"currentAccession":"GCA_002535685.1","organism":{"organismName":"Enterobacteria phage ID11","taxId":310953},"sourceDatabase":"SOURCE_DATABASE_GENBANK"}
{"accession":"GCA_002535705.1","assemblyInfo":{"assemblyLevel":"Complete Genome","assemblyMethod":"R v. 2014","assemblyName":"ASM253570v1","assemblyStatus":"current","assemblyType":"haploid","releaseDate":"2016-07-11","sequencingTech":"454","submitter":"Center for Modeling Complex Interactions, University of Idaho"},"assemblyStats":{"contigL50":1,"contigN50":5577,"gcCount":"2562","gcPercent":46.0,"numberOfComponentSequences":1,"numberOfContigs":1,"numberOfScaffolds":1,"scaffoldL50":1,"scaffoldN50":5577,"totalNumberOfChromosomes":1,"totalSequenceLength":"5577","totalUngappedLength":"5577"},"currentAccession":"GCA_002535705.1","organism":{"organismName":"Enterobacteria phage ID11","taxId":310953},"sourceDatabase":"SOURCE_DATABASE_GENBANK"}
{"accession":"GCA_002535745.1","assemblyInfo":{"assemblyLevel":"Complete Genome","assemblyMethod":"R v. 2014","assemblyName":"ASM253574v1","assemblyStatus":"current","assemblyType":"haploid","releaseDate":"2016-07-11","sequencingTech":"454","submitter":"Center for Modeling Complex Interactions, University of Idaho"},"assemblyStats":{"contigL50":1,"contigN50":5577,"gcCount":"2565","gcPercent":46.0,"numberOfComponentSequences":1,"numberOfContigs":1,"numberOfScaffolds":1,"scaffoldL50":1,"scaffoldN50":5577,"totalNumberOfChromosomes":1,"totalSequenceLength":"5577","totalUngappedLength":"5577"},"currentAccession":"GCA_002535745.1","organism":{"organismName":"Enterobacteria phage ID11","taxId":310953},"sourceDatabase":"SOURCE_DATABASE_GENBANK"}
{"accession":"GCA_002535795.1","assemblyInfo":{"assemblyLevel":"Complete Genome","assemblyMethod":"R v. 2014","assemblyName":"ASM253579v1","assemblyStatus":"current","assemblyType":"haploid","releaseDate":"2016-07-11","sequencingTech":"454","submitter":"Center for Modeling Complex Interactions, University of Idaho"},"assemblyStats":{"contigL50":1,"contigN50":5577,"gcCount":"2561","gcPercent":46.0,"numberOfComponentSequences":1,"numberOfContigs":1,"numberOfScaffolds":1,"scaffoldL50":1,"scaffoldN50":5577,"totalNumberOfChromosomes":1,"totalSequenceLength":"5577","totalUngappedLength":"5577"},"currentAccession":"GCA_002535795.1","organism":{"organismName":"Enterobacteria phage ID11","taxId":310953},"sourceDatabase":"SOURCE_DATABASE_GENBANK"}
{"accession":"GCA_002535835.1","assemblyInfo":{"assemblyLevel":"Complete Genome","assemblyMethod":"R v. 2014","assemblyName":"ASM253583v1","assemblyStatus":"current","assemblyType":"haploid","releaseDate":"2016-07-11","sequencingTech":"454","submitter":"Center for Modeling Complex Interactions, University of Idaho"},"assemblyStats":{"contigL50":1,"contigN50":5577,"gcCount":"2565","gcPercent":46.0,"numberOfComponentSequences":1,"numberOfContigs":1,"numberOfScaffolds":1,"scaffoldL50":1,"scaffoldN50":5577,"totalNumberOfChromosomes":1,"totalSequenceLength":"5577","totalUngappedLength":"5577"},"currentAccession":"GCA_002535835.1","organism":{"organismName":"Enterobacteria phage ID11","taxId":310953},"sourceDatabase":"SOURCE_DATABASE_GENBANK"}
{"accession":"GCA_002535855.1","assemblyInfo":{"assemblyLevel":"Complete Genome","assemblyMethod":"R v. 2014","assemblyName":"ASM253585v1","assemblyStatus":"current","assemblyType":"haploid","releaseDate":"2016-07-11","sequencingTech":"454","submitter":"Center for Modeling Complex Interactions, University of Idaho"},"assemblyStats":{"contigL50":1,"contigN50":5577,"gcCount":"2562","gcPercent":46.0,"numberOfComponentSequences":1,"numberOfContigs":1,"numberOfScaffolds":1,"scaffoldL50":1,"scaffoldN50":5577,"totalNumberOfChromosomes":1,"totalSequenceLength":"5577","totalUngappedLength":"5577"},"currentAccession":"GCA_002535855.1","organism":{"organismName":"Enterobacteria phage ID11","taxId":310953},"sourceDatabase":"SOURCE_DATABASE_GENBANK"}
{"accession":"GCA_002535875.1","assemblyInfo":{"assemblyLevel":"Complete Genome","assemblyMethod":"R v. 2014","assemblyName":"ASM253587v1","assemblyStatus":"current","assemblyType":"haploid","releaseDate":"2016-07-11","sequencingTech":"454","submitter":"Center for Modeling Complex Interactions, University of Idaho"},"assemblyStats":{"contigL50":1,"contigN50":5577,"gcCount":"2561","gcPercent":46.0,"numberOfComponentSequences":1,"numberOfContigs":1,"numberOfScaffolds":1,"scaffoldL50":1,"scaffoldN50":5577,"totalNumberOfChromosomes":1,"totalSequenceLength":"5577","totalUngappedLength":"5577"},"currentAccession":"GCA_002535875.1","organism":{"organismName":"Enterobacteria phage ID11","taxId":310953},"sourceDatabase":"SOURCE_DATABASE_GENBANK"}
{"accession":"GCA_002535925.1","assemblyInfo":{"assemblyLevel":"Complete Genome","assemblyMethod":"R v. 2014","assemblyName":"ASM253592v1","assemblyStatus":"current","assemblyType":"haploid","releaseDate":"2016-07-11","sequencingTech":"454","submitter":"Center for Modeling Complex Interactions, University of Idaho"},"assemblyStats":{"contigL50":1,"contigN50":5577,"gcCount":"2561","gcPercent":46.0,"numberOfComponentSequences":1,"numberOfContigs":1,"numberOfScaffolds":1,"scaffoldL50":1,"scaffoldN50":5577,"totalNumberOfChromosomes":1,"totalSequenceLength":"5577","totalUngappedLength":"5577"},"currentAccession":"GCA_002535925.1","organism":{"organismName":"Enterobacteria phage ID11","taxId":310953},"sourceDatabase":"SOURCE_DATABASE_GENBANK"}
{"accession":"GCA_002535975.1","assemblyInfo":{"assemblyLevel":"Complete Genome","assemblyMethod":"R v. 2014","assemblyName":"ASM253597v1","assemblyStatus":"current","assemblyType":"haploid","releaseDate":"2016-07-11","sequencingTech":"454","submitter":"Center for Modeling Complex Interactions, University of Idaho"},"assemblyStats":{"contigL50":1,"contigN50":5577,"gcCount":"2563","gcPercent":46.0,"numberOfComponentSequences":1,"numberOfContigs":1,"numberOfScaffolds":1,"scaffoldL50":1,"scaffoldN50":5577,"totalNumberOfChromosomes":1,"totalSequenceLength":"5577","totalUngappedLength":"5577"},"currentAccession":"GCA_002535975.1","organism":{"organismName":"Enterobacteria phage ID11","taxId":310953},"sourceDatabase":"SOURCE_DATABASE_GENBANK"}
{"accession":"GCA_002536015.1","assemblyInfo":{"assemblyLevel":"Complete Genome","assemblyMethod":"R v. 2014","assemblyName":"ASM253601v1","assemblyStatus":"current","assemblyType":"haploid","releaseDate":"2016-07-11","sequencingTech":"454","submitter":"Center for Modeling Complex Interactions, University of Idaho"},"assemblyStats":{"contigL50":1,"contigN50":5577,"gcCount":"2564","gcPercent":46.0,"numberOfComponentSequences":1,"numberOfContigs":1,"numberOfScaffolds":1,"scaffoldL50":1,"scaffoldN50":5577,"totalNumberOfChromosomes":1,"totalSequenceLength":"5577","totalUngappedLength":"5577"},"currentAccession":"GCA_002536015.1","organism":{"organismName":"Enterobacteria phage ID11","taxId":310953},"sourceDatabase":"SOURCE_DATABASE_GENBANK"}
{"accession":"GCA_002536035.1","assemblyInfo":{"assemblyLevel":"Complete Genome","assemblyMethod":"R v. 2014","assemblyName":"ASM253603v1","assemblyStatus":"current","assemblyType":"haploid","releaseDate":"2016-07-11","sequencingTech":"454","submitter":"Center for Modeling Complex Interactions, University of Idaho"},"assemblyStats":{"contigL50":1,"contigN50":5577,"gcCount":"2563","gcPercent":46.0,"numberOfComponentSequences":1,"numberOfContigs":1,"numberOfScaffolds":1,"scaffoldL50":1,"scaffoldN50":5577,"totalNumberOfChromosomes":1,"totalSequenceLength":"5577","totalUngappedLength":"5577"},"currentAccession":"GCA_002536035.1","organism":{"organismName":"Enterobacteria phage ID11","taxId":310953},"sourceDatabase":"SOURCE_DATABASE_GENBANK"}
{"accession":"GCA_002536055.1","assemblyInfo":{"assemblyLevel":"Complete Genome","assemblyMethod":"R v. 2014","assemblyName":"ASM253605v1","assemblyStatus":"current","assemblyType":"haploid","releaseDate":"2016-07-11","sequencingTech":"454","submitter":"Center for Modeling Complex Interactions, University of Idaho"},"assemblyStats":{"contigL50":1,"contigN50":5577,"gcCount":"2563","gcPercent":46.0,"numberOfComponentSequences":1,"numberOfContigs":1,"numberOfScaffolds":1,"scaffoldL50":1,"scaffoldN50":5577,"totalNumberOfChromosomes":1,"totalSequenceLength":"5577","totalUngappedLength":"5577"},"currentAccession":"GCA_002536055.1","organism":{"organismName":"Enterobacteria phage ID11","taxId":310953},"sourceDatabase":"SOURCE_DATABASE_GENBANK"}
{"accession":"GCA_002536115.1","assemblyInfo":{"assemblyLevel":"Complete Genome","assemblyMethod":"R v. 2014","assemblyName":"ASM253611v1","assemblyStatus":"current","assemblyType":"haploid","releaseDate":"2016-07-11","sequencingTech":"454","submitter":"Center for Modeling Complex Interactions, University of Idaho"},"assemblyStats":{"contigL50":1,"contigN50":5577,"gcCount":"2562","gcPercent":46.0,"numberOfComponentSequences":1,"numberOfContigs":1,"numberOfScaffolds":1,"scaffoldL50":1,"scaffoldN50":5577,"totalNumberOfChromosomes":1,"totalSequenceLength":"5577","totalUngappedLength":"5577"},"currentAccession":"GCA_002536115.1","organism":{"organismName":"Enterobacteria phage ID11","taxId":310953},"sourceDatabase":"SOURCE_DATABASE_GENBANK"}
```
