## Supplementary Dataset 1 for "Euktect: Enhanced Eukaryotic Sequence Detection and Classification in Metagenomes via the DNA Language Model": assembly_data_report.jsonl (part 23 of 238)

```
{"accession":"GCA_002536175.1","assemblyInfo":{"assemblyLevel":"Complete Genome","assemblyMethod":"R v. 2014","assemblyName":"ASM253617v1","assemblyStatus":"current","assemblyType":"haploid","releaseDate":"2016-07-11","sequencingTech":"454","submitter":"Center for Modeling Complex Interactions, University of Idaho"},"assemblyStats":{"contigL50":1,"contigN50":5577,"gcCount":"2562","gcPercent":46.0,"numberOfComponentSequences":1,"numberOfContigs":1,"numberOfScaffolds":1,"scaffoldL50":1,"scaffoldN50":5577,"totalNumberOfChromosomes":1,"totalSequenceLength":"5577","totalUngappedLength":"5577"},"currentAccession":"GCA_002536175.1","organism":{"organismName":"Enterobacteria phage ID11","taxId":310953},"sourceDatabase":"SOURCE_DATABASE_GENBANK"}
{"accession":"GCA_002536195.1","assemblyInfo":{"assemblyLevel":"Complete Genome","assemblyMethod":"R v. 2014","assemblyName":"ASM253619v1","assemblyStatus":"current","assemblyType":"haploid","releaseDate":"2016-07-11","sequencingTech":"454","submitter":"Center for Modeling Complex Interactions, University of Idaho"},"assemblyStats":{"contigL50":1,"contigN50":5577,"gcCount":"2560","gcPercent":46.0,"numberOfComponentSequences":1,"numberOfContigs":1,"numberOfScaffolds":1,"scaffoldL50":1,"scaffoldN50":5577,"totalNumberOfChromosomes":1,"totalSequenceLength":"5577","totalUngappedLength":"5577"},"currentAccession":"GCA_002536195.1","organism":{"organismName":"Enterobacteria phage ID11","taxId":310953},"sourceDatabase":"SOURCE_DATABASE_GENBANK"}
{"accession":"GCA_002536215.1","assemblyInfo":{"assemblyLevel":"Complete Genome","assemblyMethod":"R v. 2014","assemblyName":"ASM253621v1","assemblyStatus":"current","assemblyType":"haploid","releaseDate":"2016-07-11","sequencingTech":"454","submitter":"Center for Modeling Complex Interactions, University of Idaho"},"assemblyStats":{"contigL50":1,"contigN50":5577,"gcCount":"2562","gcPercent":46.0,"numberOfComponentSequences":1,"numberOfContigs":1,"numberOfScaffolds":1,"scaffoldL50":1,"scaffoldN50":5577,"totalNumberOfChromosomes":1,"totalSequenceLength":"5577","totalUngappedLength":"5577"},"currentAccession":"GCA_002536215.1","organism":{"organismName":"Enterobacteria phage ID11","taxId":310953},"sourceDatabase":"SOURCE_DATABASE_GENBANK"}
{"accession":"GCA_002536245.1","assemblyInfo":{"assemblyLevel":"Complete Genome","assemblyMethod":"R v. 2014","assemblyName":"ASM253624v1","assemblyStatus":"current","assemblyType":"haploid","releaseDate":"2016-07-11","sequencingTech":"454","submitter":"Center for Modeling Complex Interactions, University of Idaho"},"assemblyStats":{"contigL50":1,"contigN50":5577,"gcCount":"2563","gcPercent":46.0,"numberOfComponentSequences":1,"numberOfContigs":1,"numberOfScaffolds":1,"scaffoldL50":1,"scaffoldN50":5577,"totalNumberOfChromosomes":1,"totalSequenceLength":"5577","totalUngappedLength":"5577"},"currentAccession":"GCA_002536245.1","organism":{"organismName":"Enterobacteria phage ID11","taxId":310953},"sourceDatabase":"SOURCE_DATABASE_GENBANK"}
{"accession":"GCA_002536275.1","assemblyInfo":{"assemblyLevel":"Complete Genome","assemblyMethod":"R v. 2014","assemblyName":"ASM253627v1","assemblyStatus":"current","assemblyType":"haploid","releaseDate":"2016-07-11","sequencingTech":"454","submitter":"Center for Modeling Complex Interactions, University of Idaho"},"assemblyStats":{"contigL50":1,"contigN50":5577,"gcCount":"2561","gcPercent":46.0,"numberOfComponentSequences":1,"numberOfContigs":1,"numberOfScaffolds":1,"scaffoldL50":1,"scaffoldN50":5577,"totalNumberOfChromosomes":1,"totalSequenceLength":"5577","totalUngappedLength":"5577"},"currentAccession":"GCA_002536275.1","organism":{"organismName":"Enterobacteria phage ID11","taxId":310953},"sourceDatabase":"SOURCE_DATABASE_GENBANK"}
{"accession":"GCA_002536295.1","assemblyInfo":{"assemblyLevel":"Complete Genome","assemblyMethod":"R v. 2014","assemblyName":"ASM253629v1","assemblyStatus":"current","assemblyType":"haploid","releaseDate":"2016-07-11","sequencingTech":"454","submitter":"Center for Modeling Complex Interactions, University of Idaho"},"assemblyStats":{"contigL50":1,"contigN50":5577,"gcCount":"2563","gcPercent":46.0,"numberOfComponentSequences":1,"numberOfContigs":1,"numberOfScaffolds":1,"scaffoldL50":1,"scaffoldN50":5577,"totalNumberOfChromosomes":1,"totalSequenceLength":"5577","totalUngappedLength":"5577"},"currentAccession":"GCA_002536295.1","organism":{"organismName":"Enterobacteria phage ID11","taxId":310953},"sourceDatabase":"SOURCE_DATABASE_GENBANK"}
{"accession":"GCA_002536345.1","assemblyInfo":{"assemblyLevel":"Complete Genome","assemblyMethod":"R v. 2014","assemblyName":"ASM253634v1","assemblyStatus":"current","assemblyType":"haploid","releaseDate":"2016-07-11","sequencingTech":"454","submitter":"Center for Modeling Complex Interactions, University of Idaho"},"assemblyStats":{"contigL50":1,"contigN50":5577,"gcCount":"2559","gcPercent":46.0,"numberOfComponentSequences":1,"numberOfContigs":1,"numberOfScaffolds":1,"scaffoldL50":1,"scaffoldN50":5577,"totalNumberOfChromosomes":1,"totalSequenceLength":"5577","totalUngappedLength":"5577"},"currentAccession":"GCA_002536345.1","organism":{"organismName":"Enterobacteria phage ID11","taxId":310953},"sourceDatabase":"SOURCE_DATABASE_GENBANK"}
{"accession":"GCA_002536385.1","assemblyInfo":{"assemblyLevel":"Complete Genome","assemblyMethod":"R v. 2014","assemblyName":"ASM253638v1","assemblyStatus":"current","assemblyType":"haploid","releaseDate":"2016-07-11","sequencingTech":"454","submitter":"Center for Modeling Complex Interactions, University of Idaho"},"assemblyStats":{"contigL50":1,"contigN50":5577,"gcCount":"2563","gcPercent":46.0,"numberOfComponentSequences":1,"numberOfContigs":1,"numberOfScaffolds":1,"scaffoldL50":1,"scaffoldN50":5577,"totalNumberOfChromosomes":1,"totalSequenceLength":"5577","totalUngappedLength":"5577"},"currentAccession":"GCA_002536385.1","organism":{"organismName":"Enterobacteria phage ID11","taxId":310953},"sourceDatabase":"SOURCE_DATABASE_GENBANK"}
{"accession":"GCA_002536415.1","assemblyInfo":{"assemblyLevel":"Complete Genome","assemblyMethod":"R v. 2014","assemblyName":"ASM253641v1","assemblyStatus":"current","assemblyType":"haploid","releaseDate":"2016-07-11","sequencingTech":"454","submitter":"Center for Modeling Complex Interactions, University of Idaho"},"assemblyStats":{"contigL50":1,"contigN50":5577,"gcCount":"2561","gcPercent":46.0,"numberOfComponentSequences":1,"numberOfContigs":1,"numberOfScaffolds":1,"scaffoldL50":1,"scaffoldN50":5577,"totalNumberOfChromosomes":1,"totalSequenceLength":"5577","totalUngappedLength":"5577"},"currentAccession":"GCA_002536415.1","organism":{"organismName":"Enterobacteria phage ID11","taxId":310953},"sourceDatabase":"SOURCE_DATABASE_GENBANK"}
{"accession":"GCA_002536445.1","assemblyInfo":{"assemblyLevel":"Complete Genome","assemblyMethod":"R v. 2014","assemblyName":"ASM253644v1","assemblyStatus":"current","assemblyType":"haploid","releaseDate":"2016-07-11","sequencingTech":"454","submitter":"Center for Modeling Complex Interactions, University of Idaho"},"assemblyStats":{"contigL50":1,"contigN50":5577,"gcCount":"2563","gcPercent":46.0,"numberOfComponentSequences":1,"numberOfContigs":1,"numberOfScaffolds":1,"scaffoldL50":1,"scaffoldN50":5577,"totalNumberOfChromosomes":1,"totalSequenceLength":"5577","totalUngappedLength":"5577"},"currentAccession":"GCA_002536445.1","organism":{"organismName":"Enterobacteria phage ID11","taxId":310953},"sourceDatabase":"SOURCE_DATABASE_GENBANK"}
{"accession":"GCA_002536465.1","assemblyInfo":{"assemblyLevel":"Complete Genome","assemblyMethod":"R v. 2014","assemblyName":"ASM253646v1","assemblyStatus":"current","assemblyType":"haploid","releaseDate":"2016-07-11","sequencingTech":"454","submitter":"Center for Modeling Complex Interactions, University of Idaho"},"assemblyStats":{"contigL50":1,"contigN50":5577,"gcCount":"2565","gcPercent":46.0,"numberOfComponentSequences":1,"numberOfContigs":1,"numberOfScaffolds":1,"scaffoldL50":1,"scaffoldN50":5577,"totalNumberOfChromosomes":1,"totalSequenceLength":"5577","totalUngappedLength":"5577"},"currentAccession":"GCA_002536465.1","organism":{"organismName":"Enterobacteria phage ID11","taxId":310953},"sourceDatabase":"SOURCE_DATABASE_GENBANK"}
{"accession":"GCA_002536525.1","assemblyInfo":{"assemblyLevel":"Complete Genome","assemblyMethod":"R v. 2014","assemblyName":"ASM253652v1","assemblyStatus":"current","assemblyType":"haploid","releaseDate":"2016-07-11","sequencingTech":"454","submitter":"Center for Modeling Complex Interactions, University of Idaho"},"assemblyStats":{"contigL50":1,"contigN50":5577,"gcCount":"2563","gcPercent":46.0,"numberOfComponentSequences":1,"numberOfContigs":1,"numberOfScaffolds":1,"scaffoldL50":1,"scaffoldN50":5577,"totalNumberOfChromosomes":1,"totalSequenceLength":"5577","totalUngappedLength":"5577"},"currentAccession":"GCA_002536525.1","organism":{"organismName":"Enterobacteria phage ID11","taxId":310953},"sourceDatabase":"SOURCE_DATABASE_GENBANK"}
{"accession":"GCA_002536565.1","assemblyInfo":{"assemblyLevel":"Complete Genome","assemblyMethod":"R v. 2014","assemblyName":"ASM253656v1","assemblyStatus":"current","assemblyType":"haploid","releaseDate":"2016-07-11","sequencingTech":"454","submitter":"Center for Modeling Complex Interactions, University of Idaho"},"assemblyStats":{"contigL50":1,"contigN50":5577,"gcCount":"2562","gcPercent":46.0,"numberOfComponentSequences":1,"numberOfContigs":1,"numberOfScaffolds":1,"scaffoldL50":1,"scaffoldN50":5577,"totalNumberOfChromosomes":1,"totalSequenceLength":"5577","totalUngappedLength":"5577"},"currentAccession":"GCA_002536565.1","organism":{"organismName":"Enterobacteria phage ID11","taxId":310953},"sourceDatabase":"SOURCE_DATABASE_GENBANK"}
{"accession":"GCA_002536595.1","assemblyInfo":{"assemblyLevel":"Complete Genome","assemblyMethod":"R v. 2014","assemblyName":"ASM253659v1","assemblyStatus":"current","assemblyType":"haploid","releaseDate":"2016-07-11","sequencingTech":"454","submitter":"Center for Modeling Complex Interactions, University of Idaho"},"assemblyStats":{"contigL50":1,"contigN50":5577,"gcCount":"2563","gcPercent":46.0,"numberOfComponentSequences":1,"numberOfContigs":1,"numberOfScaffolds":1,"scaffoldL50":1,"scaffoldN50":5577,"totalNumberOfChromosomes":1,"totalSequenceLength":"5577","totalUngappedLength":"5577"},"currentAccession":"GCA_002536595.1","organism":{"organismName":"Enterobacteria phage ID11","taxId":310953},"sourceDatabase":"SOURCE_DATABASE_GENBANK"}
{"accession":"GCA_002536615.1","assemblyInfo":{"assemblyLevel":"Complete Genome","assemblyMethod":"R v. 2014","assemblyName":"ASM253661v1","assemblyStatus":"current","assemblyType":"haploid","releaseDate":"2016-07-11","sequencingTech":"454","submitter":"Center for Modeling Complex Interactions, University of Idaho"},"assemblyStats":{"contigL50":1,"contigN50":5577,"gcCount":"2562","gcPercent":46.0,"numberOfComponentSequences":1,"numberOfContigs":1,"numberOfScaffolds":1,"scaffoldL50":1,"scaffoldN50":5577,"totalNumberOfChromosomes":1,"totalSequenceLength":"5577","totalUngappedLength":"5577"},"currentAccession":"GCA_002536615.1","organism":{"organismName":"Enterobacteria phage ID11","taxId":310953},"sourceDatabase":"SOURCE_DATABASE_GENBANK"}
{"accession":"GCA_002536655.1","assemblyInfo":{"assemblyLevel":"Complete Genome","assemblyMethod":"R v. 2014","assemblyName":"ASM253665v1","assemblyStatus":"current","assemblyType":"haploid","releaseDate":"2016-07-11","sequencingTech":"454","submitter":"Center for Modeling Complex Interactions, University of Idaho"},"assemblyStats":{"contigL50":1,"contigN50":5577,"gcCount":"2561","gcPercent":46.0,"numberOfComponentSequences":1,"numberOfContigs":1,"numberOfScaffolds":1,"scaffoldL50":1,"scaffoldN50":5577,"totalNumberOfChromosomes":1,"totalSequenceLength":"5577","totalUngappedLength":"5577"},"currentAccession":"GCA_002536655.1","organism":{"organismName":"Enterobacteria phage ID11","taxId":310953},"sourceDatabase":"SOURCE_DATABASE_GENBANK"}
{"accession":"GCA_002536705.1","assemblyInfo":{"assemblyLevel":"Complete Genome","assemblyMethod":"R v. 2014","assemblyName":"ASM253670v1","assemblyStatus":"current","assemblyType":"haploid","releaseDate":"2016-07-11","sequencingTech":"454","submitter":"Center for Modeling Complex Interactions, University of Idaho"},"assemblyStats":{"contigL50":1,"contigN50":5577,"gcCount":"2562","gcPercent":46.0,"numberOfComponentSequences":1,"numberOfContigs":1,"numberOfScaffolds":1,"scaffoldL50":1,"scaffoldN50":5577,"totalNumberOfChromosomes":1,"totalSequenceLength":"5577","totalUngappedLength":"5577"},"currentAccession":"GCA_002536705.1","organism":{"organismName":"Enterobacteria phage ID11","taxId":310953},"sourceDatabase":"SOURCE_DATABASE_GENBANK"}
{"accession":"GCA_002536755.1","assemblyInfo":{"assemblyLevel":"Complete Genome","assemblyMethod":"R v. 2014","assemblyName":"ASM253675v1","assemblyStatus":"current","assemblyType":"haploid","releaseDate":"2016-07-11","sequencingTech":"454","submitter":"Center for Modeling Complex Interactions, University of Idaho"},"assemblyStats":{"contigL50":1,"contigN50":5577,"gcCount":"2565","gcPercent":46.0,"numberOfComponentSequences":1,"numberOfContigs":1,"numberOfScaffolds":1,"scaffoldL50":1,"scaffoldN50":5577,"totalNumberOfChromosomes":1,"totalSequenceLength":"5577","totalUngappedLength":"5577"},"currentAccession":"GCA_002536755.1","organism":{"organismName":"Enterobacteria phage ID11","taxId":310953},"sourceDatabase":"SOURCE_DATABASE_GENBANK"}
{"accession":"GCA_002536775.1","assemblyInfo":{"assemblyLevel":"Complete Genome","assemblyMethod":"R v. 2014","assemblyName":"ASM253677v1","assemblyStatus":"current","assemblyType":"haploid","releaseDate":"2016-07-11","sequencingTech":"454","submitter":"Center for Modeling Complex Interactions, University of Idaho"},"assemblyStats":{"contigL50":1,"contigN50":5577,"gcCount":"2560","gcPercent":46.0,"numberOfComponentSequences":1,"numberOfContigs":1,"numberOfScaffolds":1,"scaffoldL50":1,"scaffoldN50":5577,"totalNumberOfChromosomes":1,"totalSequenceLength":"5577","totalUngappedLength":"5577"},"currentAccession":"GCA_002536775.1","organism":{"organismName":"Enterobacteria phage ID11","taxId":310953},"sourceDatabase":"SOURCE_DATABASE_GENBANK"}
{"accession":"GCA_002536815.1","assemblyInfo":{"assemblyLevel":"Complete Genome","assemblyMethod":"R v. 2014","assemblyName":"ASM253681v1","assemblyStatus":"current","assemblyType":"haploid","releaseDate":"2016-07-11","sequencingTech":"454","submitter":"Center for Modeling Complex Interactions, University of Idaho"},"assemblyStats":{"contigL50":1,"contigN50":5577,"gcCount":"2565","gcPercent":46.0,"numberOfComponentSequences":1,"numberOfContigs":1,"numberOfScaffolds":1,"scaffoldL50":1,"scaffoldN50":5577,"totalNumberOfChromosomes":1,"totalSequenceLength":"5577","totalUngappedLength":"5577"},"currentAccession":"GCA_002536815.1","organism":{"organismName":"Enterobacteria phage ID11","taxId":310953},"sourceDatabase":"SOURCE_DATABASE_GENBANK"}
{"accession":"GCA_002536835.1","assemblyInfo":{"assemblyLevel":"Complete Genome","assemblyMethod":"R v. 2014","assemblyName":"ASM253683v1","assemblyStatus":"current","assemblyType":"haploid","releaseDate":"2016-07-11","sequencingTech":"454","submitter":"Center for Modeling Complex Interactions, University of Idaho"},"assemblyStats":{"contigL50":1,"contigN50":5577,"gcCount":"2562","gcPercent":46.0,"numberOfComponentSequences":1,"numberOfContigs":1,"numberOfScaffolds":1,"scaffoldL50":1,"scaffoldN50":5577,"totalNumberOfChromosomes":1,"totalSequenceLength":"5577","totalUngappedLength":"5577"},"currentAccession":"GCA_002536835.1","organism":{"organismName":"Enterobacteria phage ID11","taxId":310953},"sourceDatabase":"SOURCE_DATABASE_GENBANK"}
{"accession":"GCA_002536885.1","assemblyInfo":{"assemblyLevel":"Complete Genome","assemblyMethod":"R v. 2014","assemblyName":"ASM253688v1","assemblyStatus":"current","assemblyType":"haploid","releaseDate":"2016-07-11","sequencingTech":"454","submitter":"Center for Modeling Complex Interactions, University of Idaho"},"assemblyStats":{"contigL50":1,"contigN50":5577,"gcCount":"2563","gcPercent":46.0,"numberOfComponentSequences":1,"numberOfContigs":1,"numberOfScaffolds":1,"scaffoldL50":1,"scaffoldN50":5577,"totalNumberOfChromosomes":1,"totalSequenceLength":"5577","totalUngappedLength":"5577"},"currentAccession":"GCA_002536885.1","organism":{"organismName":"Enterobacteria phage ID11","taxId":310953},"sourceDatabase":"SOURCE_DATABASE_GENBANK"}
{"accession":"GCA_002536915.1","assemblyInfo":{"assemblyLevel":"Complete Genome","assemblyMethod":"R v. 2014","assemblyName":"ASM253691v1","assemblyStatus":"current","assemblyType":"haploid","releaseDate":"2016-07-11","sequencingTech":"454","submitter":"Center for Modeling Complex Interactions, University of Idaho"},"assemblyStats":{"contigL50":1,"contigN50":5577,"gcCount":"2565","gcPercent":46.0,"numberOfComponentSequences":1,"numberOfContigs":1,"numberOfScaffolds":1,"scaffoldL50":1,"scaffoldN50":5577,"totalNumberOfChromosomes":1,"totalSequenceLength":"5577","totalUngappedLength":"5577"},"currentAccession":"GCA_002536915.1","organism":{"organismName":"Enterobacteria phage ID11","taxId":310953},"sourceDatabase":"SOURCE_DATABASE_GENBANK"}
{"accession":"GCA_002536935.1","assemblyInfo":{"assemblyLevel":"Complete Genome","assemblyMethod":"R v. 2014","assemblyName":"ASM253693v1","assemblyStatus":"current","assemblyType":"haploid","releaseDate":"2016-07-11","sequencingTech":"454","submitter":"Center for Modeling Complex Interactions, University of Idaho"},"assemblyStats":{"contigL50":1,"contigN50":5577,"gcCount":"2561","gcPercent":46.0,"numberOfComponentSequences":1,"numberOfContigs":1,"numberOfScaffolds":1,"scaffoldL50":1,"scaffoldN50":5577,"totalNumberOfChromosomes":1,"totalSequenceLength":"5577","totalUngappedLength":"5577"},"currentAccession":"GCA_002536935.1","organism":{"organismName":"Enterobacteria phage ID11","taxId":310953},"sourceDatabase":"SOURCE_DATABASE_GENBANK"}
{"accession":"GCA_002536965.1","assemblyInfo":{"assemblyLevel":"Complete Genome","assemblyMethod":"R v. 2014","assemblyName":"ASM253696v1","assemblyStatus":"current","assemblyType":"haploid","releaseDate":"2016-07-11","sequencingTech":"454","submitter":"Center for Modeling Complex Interactions, University of Idaho"},"assemblyStats":{"contigL50":1,"contigN50":5577,"gcCount":"2564","gcPercent":46.0,"numberOfComponentSequences":1,"numberOfContigs":1,"numberOfScaffolds":1,"scaffoldL50":1,"scaffoldN50":5577,"totalNumberOfChromosomes":1,"totalSequenceLength":"5577","totalUngappedLength":"5577"},"currentAccession":"GCA_002536965.1","organism":{"organismName":"Enterobacteria phage ID11","taxId":310953},"sourceDatabase":"SOURCE_DATABASE_GENBANK"}
{"accession":"GCA_002536995.1","assemblyInfo":{"assemblyLevel":"Complete Genome","assemblyMethod":"R v. 2014","assemblyName":"ASM253699v1","assemblyStatus":"current","assemblyType":"haploid","releaseDate":"2016-07-11","sequencingTech":"454","submitter":"Center for Modeling Complex Interactions, University of Idaho"},"assemblyStats":{"contigL50":1,"contigN50":5577,"gcCount":"2560","gcPercent":46.0,"numberOfComponentSequences":1,"numberOfContigs":1,"numberOfScaffolds":1,"scaffoldL50":1,"scaffoldN50":5577,"totalNumberOfChromosomes":1,"totalSequenceLength":"5577","totalUngappedLength":"5577"},"currentAccession":"GCA_002536995.1","organism":{"organismName":"Enterobacteria phage ID11","taxId":310953},"sourceDatabase":"SOURCE_DATABASE_GENBANK"}
{"accession":"GCA_002537055.1","assemblyInfo":{"assemblyLevel":"Complete Genome","assemblyMethod":"R v. 2014","assemblyName":"ASM253705v1","assemblyStatus":"current","assemblyType":"haploid","releaseDate":"2016-07-11","sequencingTech":"454","submitter":"Center for Modeling Complex Interactions, University of Idaho"},"assemblyStats":{"contigL50":1,"contigN50":5577,"gcCount":"2563","gcPercent":46.0,"numberOfComponentSequences":1,"numberOfContigs":1,"numberOfScaffolds":1,"scaffoldL50":1,"scaffoldN50":5577,"totalNumberOfChromosomes":1,"totalSequenceLength":"5577","totalUngappedLength":"5577"},"currentAccession":"GCA_002537055.1","organism":{"organismName":"Enterobacteria phage ID11","taxId":310953},"sourceDatabase":"SOURCE_DATABASE_GENBANK"}
{"accession":"GCA_002537085.1","assemblyInfo":{"assemblyLevel":"Complete Genome","assemblyMethod":"R v. 2014","assemblyName":"ASM253708v1","assemblyStatus":"current","assemblyType":"haploid","releaseDate":"2016-07-11","sequencingTech":"454","submitter":"Center for Modeling Complex Interactions, University of Idaho"},"assemblyStats":{"contigL50":1,"contigN50":5577,"gcCount":"2559","gcPercent":46.0,"numberOfComponentSequences":1,"numberOfContigs":1,"numberOfScaffolds":1,"scaffoldL50":1,"scaffoldN50":5577,"totalNumberOfChromosomes":1,"totalSequenceLength":"5577","totalUngappedLength":"5577"},"currentAccession":"GCA_002537085.1","organism":{"organismName":"Enterobacteria phage ID11","taxId":310953},"sourceDatabase":"SOURCE_DATABASE_GENBANK"}
{"accession":"GCA_002537115.1","assemblyInfo":{"assemblyLevel":"Complete Genome","assemblyMethod":"R v. 2014","assemblyName":"ASM253711v1","assemblyStatus":"current","assemblyType":"haploid","releaseDate":"2016-07-11","sequencingTech":"454","submitter":"Center for Modeling Complex Interactions, University of Idaho"},"assemblyStats":{"contigL50":1,"contigN50":5577,"gcCount":"2562","gcPercent":46.0,"numberOfComponentSequences":1,"numberOfContigs":1,"numberOfScaffolds":1,"scaffoldL50":1,"scaffoldN50":5577,"totalNumberOfChromosomes":1,"totalSequenceLength":"5577","totalUngappedLength":"5577"},"currentAccession":"GCA_002537115.1","organism":{"organismName":"Enterobacteria phage ID11","taxId":310953},"sourceDatabase":"SOURCE_DATABASE_GENBANK"}
{"accession":"GCA_002537135.1","assemblyInfo":{"assemblyLevel":"Complete Genome","assemblyMethod":"R v. 2014","assemblyName":"ASM253713v1","assemblyStatus":"current","assemblyType":"haploid","releaseDate":"2016-07-11","sequencingTech":"454","submitter":"Center for Modeling Complex Interactions, University of Idaho"},"assemblyStats":{"contigL50":1,"contigN50":5577,"gcCount":"2566","gcPercent":46.0,"numberOfComponentSequences":1,"numberOfContigs":1,"numberOfScaffolds":1,"scaffoldL50":1,"scaffoldN50":5577,"totalNumberOfChromosomes":1,"totalSequenceLength":"5577","totalUngappedLength":"5577"},"currentAccession":"GCA_002537135.1","organism":{"organismName":"Enterobacteria phage ID11","taxId":310953},"sourceDatabase":"SOURCE_DATABASE_GENBANK"}
{"accession":"GCA_002537175.1","assemblyInfo":{"assemblyLevel":"Complete Genome","assemblyMethod":"R v. 2014","assemblyName":"ASM253717v1","assemblyStatus":"current","assemblyType":"haploid","releaseDate":"2016-07-11","sequencingTech":"454","submitter":"Center for Modeling Complex Interactions, University of Idaho"},"assemblyStats":{"contigL50":1,"contigN50":5577,"gcCount":"2559","gcPercent":46.0,"numberOfComponentSequences":1,"numberOfContigs":1,"numberOfScaffolds":1,"scaffoldL50":1,"scaffoldN50":5577,"totalNumberOfChromosomes":1,"totalSequenceLength":"5577","totalUngappedLength":"5577"},"currentAccession":"GCA_002537175.1","organism":{"organismName":"Enterobacteria phage ID11","taxId":310953},"sourceDatabase":"SOURCE_DATABASE_GENBANK"}
{"accession":"GCA_002537225.1","assemblyInfo":{"assemblyLevel":"Complete Genome","assemblyMethod":"R v. 2014","assemblyName":"ASM253722v1","assemblyStatus":"current","assemblyType":"haploid","releaseDate":"2016-07-11","sequencingTech":"454","submitter":"Center for Modeling Complex Interactions, University of Idaho"},"assemblyStats":{"contigL50":1,"contigN50":5577,"gcCount":"2562","gcPercent":46.0,"numberOfComponentSequences":1,"numberOfContigs":1,"numberOfScaffolds":1,"scaffoldL50":1,"scaffoldN50":5577,"totalNumberOfChromosomes":1,"totalSequenceLength":"5577","totalUngappedLength":"5577"},"currentAccession":"GCA_002537225.1","organism":{"organismName":"Enterobacteria phage ID11","taxId":310953},"sourceDatabase":"SOURCE_DATABASE_GENBANK"}
{"accession":"GCA_002537265.1","assemblyInfo":{"assemblyLevel":"Complete Genome","assemblyMethod":"R v. 2014","assemblyName":"ASM253726v1","assemblyStatus":"current","assemblyType":"haploid","releaseDate":"2016-07-11","sequencingTech":"454","submitter":"Center for Modeling Complex Interactions, University of Idaho"},"assemblyStats":{"contigL50":1,"contigN50":5577,"gcCount":"2561","gcPercent":46.0,"numberOfComponentSequences":1,"numberOfContigs":1,"numberOfScaffolds":1,"scaffoldL50":1,"scaffoldN50":5577,"totalNumberOfChromosomes":1,"totalSequenceLength":"5577","totalUngappedLength":"5577"},"currentAccession":"GCA_002537265.1","organism":{"organismName":"Enterobacteria phage ID11","taxId":310953},"sourceDatabase":"SOURCE_DATABASE_GENBANK"}
{"accession":"GCA_002537295.1","assemblyInfo":{"assemblyLevel":"Complete Genome","assemblyMethod":"R v. 2014","assemblyName":"ASM253729v1","assemblyStatus":"current","assemblyType":"haploid","releaseDate":"2016-07-11","sequencingTech":"454","submitter":"Center for Modeling Complex Interactions, University of Idaho"},"assemblyStats":{"contigL50":1,"contigN50":5577,"gcCount":"2562","gcPercent":46.0,"numberOfComponentSequences":1,"numberOfContigs":1,"numberOfScaffolds":1,"scaffoldL50":1,"scaffoldN50":5577,"totalNumberOfChromosomes":1,"totalSequenceLength":"5577","totalUngappedLength":"5577"},"currentAccession":"GCA_002537295.1","organism":{"organismName":"Enterobacteria phage ID11","taxId":310953},"sourceDatabase":"SOURCE_DATABASE_GENBANK"}
{"accession":"GCA_002537335.1","assemblyInfo":{"assemblyLevel":"Complete Genome","assemblyMethod":"R v. 2014","assemblyName":"ASM253733v1","assemblyStatus":"current","assemblyType":"haploid","releaseDate":"2016-07-11","sequencingTech":"454","submitter":"Center for Modeling Complex Interactions, University of Idaho"},"assemblyStats":{"contigL50":1,"contigN50":5577,"gcCount":"2564","gcPercent":46.0,"numberOfComponentSequences":1,"numberOfContigs":1,"numberOfScaffolds":1,"scaffoldL50":1,"scaffoldN50":5577,"totalNumberOfChromosomes":1,"totalSequenceLength":"5577","totalUngappedLength":"5577"},"currentAccession":"GCA_002537335.1","organism":{"organismName":"Enterobacteria phage ID11","taxId":310953},"sourceDatabase":"SOURCE_DATABASE_GENBANK"}
{"accession":"GCA_002537365.1","assemblyInfo":{"assemblyLevel":"Complete Genome","assemblyMethod":"R v. 2014","assemblyName":"ASM253736v1","assemblyStatus":"current","assemblyType":"haploid","releaseDate":"2016-07-11","sequencingTech":"454","submitter":"Center for Modeling Complex Interactions, University of Idaho"},"assemblyStats":{"contigL50":1,"contigN50":5577,"gcCount":"2562","gcPercent":46.0,"numberOfComponentSequences":1,"numberOfContigs":1,"numberOfScaffolds":1,"scaffoldL50":1,"scaffoldN50":5577,"totalNumberOfChromosomes":1,"totalSequenceLength":"5577","totalUngappedLength":"5577"},"currentAccession":"GCA_002537365.1","organism":{"organismName":"Enterobacteria phage ID11","taxId":310953},"sourceDatabase":"SOURCE_DATABASE_GENBANK"}
{"accession":"GCA_002537435.1","assemblyInfo":{"assemblyLevel":"Complete Genome","assemblyMethod":"R v. 2014","assemblyName":"ASM253743v1","assemblyStatus":"current","assemblyType":"haploid","releaseDate":"2016-07-11","sequencingTech":"454","submitter":"Center for Modeling Complex Interactions, University of Idaho"},"assemblyStats":{"contigL50":1,"contigN50":5577,"gcCount":"2563","gcPercent":46.0,"numberOfComponentSequences":1,"numberOfContigs":1,"numberOfScaffolds":1,"scaffoldL50":1,"scaffoldN50":5577,"totalNumberOfChromosomes":1,"totalSequenceLength":"5577","totalUngappedLength":"5577"},"currentAccession":"GCA_002537435.1","organism":{"organismName":"Enterobacteria phage ID11","taxId":310953},"sourceDatabase":"SOURCE_DATABASE_GENBANK"}
{"accession":"GCA_002537455.1","assemblyInfo":{"assemblyLevel":"Complete Genome","assemblyMethod":"R v. 2014","assemblyName":"ASM253745v1","assemblyStatus":"current","assemblyType":"haploid","releaseDate":"2016-07-11","sequencingTech":"454","submitter":"Center for Modeling Complex Interactions, University of Idaho"},"assemblyStats":{"contigL50":1,"contigN50":5577,"gcCount":"2562","gcPercent":46.0,"numberOfComponentSequences":1,"numberOfContigs":1,"numberOfScaffolds":1,"scaffoldL50":1,"scaffoldN50":5577,"totalNumberOfChromosomes":1,"totalSequenceLength":"5577","totalUngappedLength":"5577"},"currentAccession":"GCA_002537455.1","organism":{"organismName":"Enterobacteria phage ID11","taxId":310953},"sourceDatabase":"SOURCE_DATABASE_GENBANK"}
{"accession":"GCA_002537495.1","assemblyInfo":{"assemblyLevel":"Complete Genome","assemblyMethod":"R v. 2014","assemblyName":"ASM253749v1","assemblyStatus":"current","assemblyType":"haploid","releaseDate":"2016-07-11","sequencingTech":"454","submitter":"Center for Modeling Complex Interactions, University of Idaho"},"assemblyStats":{"contigL50":1,"contigN50":5577,"gcCount":"2561","gcPercent":46.0,"numberOfComponentSequences":1,"numberOfContigs":1,"numberOfScaffolds":1,"scaffoldL50":1,"scaffoldN50":5577,"totalNumberOfChromosomes":1,"totalSequenceLength":"5577","totalUngappedLength":"5577"},"currentAccession":"GCA_002537495.1","organism":{"organismName":"Enterobacteria phage ID11","taxId":310953},"sourceDatabase":"SOURCE_DATABASE_GENBANK"}
{"accession":"GCA_002537525.1","assemblyInfo":{"assemblyLevel":"Complete Genome","assemblyMethod":"R v. 2014","assemblyName":"ASM253752v1","assemblyStatus":"current","assemblyType":"haploid","releaseDate":"2016-07-11","sequencingTech":"454","submitter":"Center for Modeling Complex Interactions, University of Idaho"},"assemblyStats":{"contigL50":1,"contigN50":5577,"gcCount":"2562","gcPercent":46.0,"numberOfComponentSequences":1,"numberOfContigs":1,"numberOfScaffolds":1,"scaffoldL50":1,"scaffoldN50":5577,"totalNumberOfChromosomes":1,"totalSequenceLength":"5577","totalUngappedLength":"5577"},"currentAccession":"GCA_002537525.1","organism":{"organismName":"Enterobacteria phage ID11","taxId":310953},"sourceDatabase":"SOURCE_DATABASE_GENBANK"}
{"accession":"GCA_002537585.1","assemblyInfo":{"assemblyLevel":"Complete Genome","assemblyMethod":"R v. 2014","assemblyName":"ASM253758v1","assemblyStatus":"current","assemblyType":"haploid","releaseDate":"2016-07-11","sequencingTech":"454","submitter":"Center for Modeling Complex Interactions, University of Idaho"},"assemblyStats":{"contigL50":1,"contigN50":5577,"gcCount":"2564","gcPercent":46.0,"numberOfComponentSequences":1,"numberOfContigs":1,"numberOfScaffolds":1,"scaffoldL50":1,"scaffoldN50":5577,"totalNumberOfChromosomes":1,"totalSequenceLength":"5577","totalUngappedLength":"5577"},"currentAccession":"GCA_002537585.1","organism":{"organismName":"Enterobacteria phage ID11","taxId":310953},"sourceDatabase":"SOURCE_DATABASE_GENBANK"}
{"accession":"GCA_002537615.1","assemblyInfo":{"assemblyLevel":"Complete Genome","assemblyMethod":"R v. 2014","assemblyName":"ASM253761v1","assemblyStatus":"current","assemblyType":"haploid","releaseDate":"2016-07-11","sequencingTech":"454","submitter":"Center for Modeling Complex Interactions, University of Idaho"},"assemblyStats":{"contigL50":1,"contigN50":5577,"gcCount":"2561","gcPercent":46.0,"numberOfComponentSequences":1,"numberOfContigs":1,"numberOfScaffolds":1,"scaffoldL50":1,"scaffoldN50":5577,"totalNumberOfChromosomes":1,"totalSequenceLength":"5577","totalUngappedLength":"5577"},"currentAccession":"GCA_002537615.1","organism":{"organismName":"Enterobacteria phage ID11","taxId":310953},"sourceDatabase":"SOURCE_DATABASE_GENBANK"}
{"accession":"GCA_002537635.1","assemblyInfo":{"assemblyLevel":"Complete Genome","assemblyMethod":"R v. 2014","assemblyName":"ASM253763v1","assemblyStatus":"current","assemblyType":"haploid","releaseDate":"2016-07-11","sequencingTech":"454","submitter":"Center for Modeling Complex Interactions, University of Idaho"},"assemblyStats":{"contigL50":1,"contigN50":5577,"gcCount":"2565","gcPercent":46.0,"numberOfComponentSequences":1,"numberOfContigs":1,"numberOfScaffolds":1,"scaffoldL50":1,"scaffoldN50":5577,"totalNumberOfChromosomes":1,"totalSequenceLength":"5577","totalUngappedLength":"5577"},"currentAccession":"GCA_002537635.1","organism":{"organismName":"Enterobacteria phage ID11","taxId":310953},"sourceDatabase":"SOURCE_DATABASE_GENBANK"}
{"accession":"GCA_002537665.1","assemblyInfo":{"assemblyLevel":"Complete Genome","assemblyMethod":"R v. 2014","assemblyName":"ASM253766v1","assemblyStatus":"current","assemblyType":"haploid","releaseDate":"2016-07-11","sequencingTech":"454","submitter":"Center for Modeling Complex Interactions, University of Idaho"},"assemblyStats":{"contigL50":1,"contigN50":5577,"gcCount":"2562","gcPercent":46.0,"numberOfComponentSequences":1,"numberOfContigs":1,"numberOfScaffolds":1,"scaffoldL50":1,"scaffoldN50":5577,"totalNumberOfChromosomes":1,"totalSequenceLength":"5577","totalUngappedLength":"5577"},"currentAccession":"GCA_002537665.1","organism":{"organismName":"Enterobacteria phage ID11","taxId":310953},"sourceDatabase":"SOURCE_DATABASE_GENBANK"}
{"accession":"GCA_002537715.1","assemblyInfo":{"assemblyLevel":"Complete Genome","assemblyMethod":"R v. 2014","assemblyName":"ASM253771v1","assemblyStatus":"current","assemblyType":"haploid","releaseDate":"2016-07-11","sequencingTech":"454","submitter":"Center for Modeling Complex Interactions, University of Idaho"},"assemblyStats":{"contigL50":1,"contigN50":5577,"gcCount":"2560","gcPercent":46.0,"numberOfComponentSequences":1,"numberOfContigs":1,"numberOfScaffolds":1,"scaffoldL50":1,"scaffoldN50":5577,"totalNumberOfChromosomes":1,"totalSequenceLength":"5577","totalUngappedLength":"5577"},"currentAccession":"GCA_002537715.1","organism":{"organismName":"Enterobacteria phage ID11","taxId":310953},"sourceDatabase":"SOURCE_DATABASE_GENBANK"}
{"accession":"GCA_002537755.1","assemblyInfo":{"assemblyLevel":"Complete Genome","assemblyMethod":"R v. 2014","assemblyName":"ASM253775v1","assemblyStatus":"current","assemblyType":"haploid","releaseDate":"2016-07-11","sequencingTech":"454","submitter":"Center for Modeling Complex Interactions, University of Idaho"},"assemblyStats":{"contigL50":1,"contigN50":5577,"gcCount":"2561","gcPercent":46.0,"numberOfComponentSequences":1,"numberOfContigs":1,"numberOfScaffolds":1,"scaffoldL50":1,"scaffoldN50":5577,"totalNumberOfChromosomes":1,"totalSequenceLength":"5577","totalUngappedLength":"5577"},"currentAccession":"GCA_002537755.1","organism":{"organismName":"Enterobacteria phage ID11","taxId":310953},"sourceDatabase":"SOURCE_DATABASE_GENBANK"}
{"accession":"GCA_002537795.1","assemblyInfo":{"assemblyLevel":"Complete Genome","assemblyMethod":"R v. 2014","assemblyName":"ASM253779v1","assemblyStatus":"current","assemblyType":"haploid","releaseDate":"2016-07-11","sequencingTech":"454","submitter":"Center for Modeling Complex Interactions, University of Idaho"},"assemblyStats":{"contigL50":1,"contigN50":5577,"gcCount":"2565","gcPercent":46.0,"numberOfComponentSequences":1,"numberOfContigs":1,"numberOfScaffolds":1,"scaffoldL50":1,"scaffoldN50":5577,"totalNumberOfChromosomes":1,"totalSequenceLength":"5577","totalUngappedLength":"5577"},"currentAccession":"GCA_002537795.1","organism":{"organismName":"Enterobacteria phage ID11","taxId":310953},"sourceDatabase":"SOURCE_DATABASE_GENBANK"}
{"accession":"GCA_002537825.1","assemblyInfo":{"assemblyLevel":"Complete Genome","assemblyMethod":"R v. 2014","assemblyName":"ASM253782v1","assemblyStatus":"current","assemblyType":"haploid","releaseDate":"2016-07-11","sequencingTech":"454","submitter":"Center for Modeling Complex Interactions, University of Idaho"},"assemblyStats":{"contigL50":1,"contigN50":5577,"gcCount":"2562","gcPercent":46.0,"numberOfComponentSequences":1,"numberOfContigs":1,"numberOfScaffolds":1,"scaffoldL50":1,"scaffoldN50":5577,"totalNumberOfChromosomes":1,"totalSequenceLength":"5577","totalUngappedLength":"5577"},"currentAccession":"GCA_002537825.1","organism":{"organismName":"Enterobacteria phage ID11","taxId":310953},"sourceDatabase":"SOURCE_DATABASE_GENBANK"}
{"accession":"GCA_002537865.1","assemblyInfo":{"assemblyLevel":"Complete Genome","assemblyMethod":"R v. 2014","assemblyName":"ASM253786v1","assemblyStatus":"current","assemblyType":"haploid","releaseDate":"2016-07-11","sequencingTech":"454","submitter":"Center for Modeling Complex Interactions, University of Idaho"},"assemblyStats":{"contigL50":1,"contigN50":5577,"gcCount":"2565","gcPercent":46.0,"numberOfComponentSequences":1,"numberOfContigs":1,"numberOfScaffolds":1,"scaffoldL50":1,"scaffoldN50":5577,"totalNumberOfChromosomes":1,"totalSequenceLength":"5577","totalUngappedLength":"5577"},"currentAccession":"GCA_002537865.1","organism":{"organismName":"Enterobacteria phage ID11","taxId":310953},"sourceDatabase":"SOURCE_DATABASE_GENBANK"}
{"accession":"GCA_002537915.1","assemblyInfo":{"assemblyLevel":"Complete Genome","assemblyMethod":"R v. 2014","assemblyName":"ASM253791v1","assemblyStatus":"current","assemblyType":"haploid","releaseDate":"2016-07-11","sequencingTech":"454","submitter":"Center for Modeling Complex Interactions, University of Idaho"},"assemblyStats":{"contigL50":1,"contigN50":5577,"gcCount":"2560","gcPercent":46.0,"numberOfComponentSequences":1,"numberOfContigs":1,"numberOfScaffolds":1,"scaffoldL50":1,"scaffoldN50":5577,"totalNumberOfChromosomes":1,"totalSequenceLength":"5577","totalUngappedLength":"5577"},"currentAccession":"GCA_002537915.1","organism":{"organismName":"Enterobacteria phage ID11","taxId":310953},"sourceDatabase":"SOURCE_DATABASE_GENBANK"}
{"accession":"GCA_002537955.1","assemblyInfo":{"assemblyLevel":"Complete Genome","assemblyMethod":"R v. 2014","assemblyName":"ASM253795v1","assemblyStatus":"current","assemblyType":"haploid","releaseDate":"2016-07-11","sequencingTech":"454","submitter":"Center for Modeling Complex Interactions, University of Idaho"},"assemblyStats":{"contigL50":1,"contigN50":5577,"gcCount":"2562","gcPercent":46.0,"numberOfComponentSequences":1,"numberOfContigs":1,"numberOfScaffolds":1,"scaffoldL50":1,"scaffoldN50":5577,"totalNumberOfChromosomes":1,"totalSequenceLength":"5577","totalUngappedLength":"5577"},"currentAccession":"GCA_002537955.1","organism":{"organismName":"Enterobacteria phage ID11","taxId":310953},"sourceDatabase":"SOURCE_DATABASE_GENBANK"}
{"accession":"GCA_002537975.1","assemblyInfo":{"assemblyLevel":"Complete Genome","assemblyMethod":"R v. 2014","assemblyName":"ASM253797v1","assemblyStatus":"current","assemblyType":"haploid","releaseDate":"2016-07-11","sequencingTech":"454","submitter":"Center for Modeling Complex Interactions, University of Idaho"},"assemblyStats":{"contigL50":1,"contigN50":5577,"gcCount":"2559","gcPercent":46.0,"numberOfComponentSequences":1,"numberOfContigs":1,"numberOfScaffolds":1,"scaffoldL50":1,"scaffoldN50":5577,"totalNumberOfChromosomes":1,"totalSequenceLength":"5577","totalUngappedLength":"5577"},"currentAccession":"GCA_002537975.1","organism":{"organismName":"Enterobacteria phage ID11","taxId":310953},"sourceDatabase":"SOURCE_DATABASE_GENBANK"}
{"accession":"GCA_002538005.1","assemblyInfo":{"assemblyLevel":"Complete Genome","assemblyMethod":"R v. 2014","assemblyName":"ASM253800v1","assemblyStatus":"current","assemblyType":"haploid","releaseDate":"2016-07-11","sequencingTech":"454","submitter":"Center for Modeling Complex Interactions, University of Idaho"},"assemblyStats":{"contigL50":1,"contigN50":5577,"gcCount":"2561","gcPercent":46.0,"numberOfComponentSequences":1,"numberOfContigs":1,"numberOfScaffolds":1,"scaffoldL50":1,"scaffoldN50":5577,"totalNumberOfChromosomes":1,"totalSequenceLength":"5577","totalUngappedLength":"5577"},"currentAccession":"GCA_002538005.1","organism":{"organismName":"Enterobacteria phage ID11","taxId":310953},"sourceDatabase":"SOURCE_DATABASE_GENBANK"}
{"accession":"GCA_002538035.1","assemblyInfo":{"assemblyLevel":"Complete Genome","assemblyMethod":"R v. 2014","assemblyName":"ASM253803v1","assemblyStatus":"current","assemblyType":"haploid","releaseDate":"2016-07-11","sequencingTech":"454","submitter":"Center for Modeling Complex Interactions, University of Idaho"},"assemblyStats":{"contigL50":1,"contigN50":5577,"gcCount":"2563","gcPercent":46.0,"numberOfComponentSequences":1,"numberOfContigs":1,"numberOfScaffolds":1,"scaffoldL50":1,"scaffoldN50":5577,"totalNumberOfChromosomes":1,"totalSequenceLength":"5577","totalUngappedLength":"5577"},"currentAccession":"GCA_002538035.1","organism":{"organismName":"Enterobacteria phage ID11","taxId":310953},"sourceDatabase":"SOURCE_DATABASE_GENBANK"}
{"accession":"GCA_002538085.1","assemblyInfo":{"assemblyLevel":"Complete Genome","assemblyMethod":"R v. 2014","assemblyName":"ASM253808v1","assemblyStatus":"current","assemblyType":"haploid","releaseDate":"2016-07-11","sequencingTech":"454","submitter":"Center for Modeling Complex Interactions, University of Idaho"},"assemblyStats":{"contigL50":1,"contigN50":5577,"gcCount":"2560","gcPercent":46.0,"numberOfComponentSequences":1,"numberOfContigs":1,"numberOfScaffolds":1,"scaffoldL50":1,"scaffoldN50":5577,"totalNumberOfChromosomes":1,"totalSequenceLength":"5577","totalUngappedLength":"5577"},"currentAccession":"GCA_002538085.1","organism":{"organismName":"Enterobacteria phage ID11","taxId":310953},"sourceDatabase":"SOURCE_DATABASE_GENBANK"}
{"accession":"GCA_002538125.1","assemblyInfo":{"assemblyLevel":"Complete Genome","assemblyMethod":"R v. 2014","assemblyName":"ASM253812v1","assemblyStatus":"current","assemblyType":"haploid","releaseDate":"2016-07-11","sequencingTech":"454","submitter":"Center for Modeling Complex Interactions, University of Idaho"},"assemblyStats":{"contigL50":1,"contigN50":5577,"gcCount":"2563","gcPercent":46.0,"numberOfComponentSequences":1,"numberOfContigs":1,"numberOfScaffolds":1,"scaffoldL50":1,"scaffoldN50":5577,"totalNumberOfChromosomes":1,"totalSequenceLength":"5577","totalUngappedLength":"5577"},"currentAccession":"GCA_002538125.1","organism":{"organismName":"Enterobacteria phage ID11","taxId":310953},"sourceDatabase":"SOURCE_DATABASE_GENBANK"}
{"accession":"GCA_002538155.1","assemblyInfo":{"assemblyLevel":"Complete Genome","assemblyMethod":"R v. 2014","assemblyName":"ASM253815v1","assemblyStatus":"current","assemblyType":"haploid","releaseDate":"2016-07-11","sequencingTech":"454","submitter":"Center for Modeling Complex Interactions, University of Idaho"},"assemblyStats":{"contigL50":1,"contigN50":5577,"gcCount":"2559","gcPercent":46.0,"numberOfComponentSequences":1,"numberOfContigs":1,"numberOfScaffolds":1,"scaffoldL50":1,"scaffoldN50":5577,"totalNumberOfChromosomes":1,"totalSequenceLength":"5577","totalUngappedLength":"5577"},"currentAccession":"GCA_002538155.1","organism":{"organismName":"Enterobacteria phage ID11","taxId":310953},"sourceDatabase":"SOURCE_DATABASE_GENBANK"}
{"accession":"GCA_002538185.1","assemblyInfo":{"assemblyLevel":"Complete Genome","assemblyMethod":"R v. 2014","assemblyName":"ASM253818v1","assemblyStatus":"current","assemblyType":"haploid","releaseDate":"2016-07-11","sequencingTech":"454","submitter":"Center for Modeling Complex Interactions, University of Idaho"},"assemblyStats":{"contigL50":1,"contigN50":5577,"gcCount":"2563","gcPercent":46.0,"numberOfComponentSequences":1,"numberOfContigs":1,"numberOfScaffolds":1,"scaffoldL50":1,"scaffoldN50":5577,"totalNumberOfChromosomes":1,"totalSequenceLength":"5577","totalUngappedLength":"5577"},"currentAccession":"GCA_002538185.1","organism":{"organismName":"Enterobacteria phage ID11","taxId":310953},"sourceDatabase":"SOURCE_DATABASE_GENBANK"}
{"accession":"GCA_002538225.1","assemblyInfo":{"assemblyLevel":"Complete Genome","assemblyMethod":"R v. 2014","assemblyName":"ASM253822v1","assemblyStatus":"current","assemblyType":"haploid","releaseDate":"2016-07-11","sequencingTech":"454","submitter":"Center for Modeling Complex Interactions, University of Idaho"},"assemblyStats":{"contigL50":1,"contigN50":5577,"gcCount":"2562","gcPercent":46.0,"numberOfComponentSequences":1,"numberOfContigs":1,"numberOfScaffolds":1,"scaffoldL50":1,"scaffoldN50":5577,"totalNumberOfChromosomes":1,"totalSequenceLength":"5577","totalUngappedLength":"5577"},"currentAccession":"GCA_002538225.1","organism":{"organismName":"Enterobacteria phage ID11","taxId":310953},"sourceDatabase":"SOURCE_DATABASE_GENBANK"}
{"accession":"GCA_002538265.1","assemblyInfo":{"assemblyLevel":"Complete Genome","assemblyMethod":"R v. 2014","assemblyName":"ASM253826v1","assemblyStatus":"current","assemblyType":"haploid","releaseDate":"2016-07-11","sequencingTech":"454","submitter":"Center for Modeling Complex Interactions, University of Idaho"},"assemblyStats":{"contigL50":1,"contigN50":5577,"gcCount":"2563","gcPercent":46.0,"numberOfComponentSequences":1,"numberOfContigs":1,"numberOfScaffolds":1,"scaffoldL50":1,"scaffoldN50":5577,"totalNumberOfChromosomes":1,"totalSequenceLength":"5577","totalUngappedLength":"5577"},"currentAccession":"GCA_002538265.1","organism":{"organismName":"Enterobacteria phage ID11","taxId":310953},"sourceDatabase":"SOURCE_DATABASE_GENBANK"}
{"accession":"GCA_002538295.1","assemblyInfo":{"assemblyLevel":"Complete Genome","assemblyMethod":"R v. 2014","assemblyName":"ASM253829v1","assemblyStatus":"current","assemblyType":"haploid","releaseDate":"2016-07-11","sequencingTech":"454","submitter":"Center for Modeling Complex Interactions, University of Idaho"},"assemblyStats":{"contigL50":1,"contigN50":5577,"gcCount":"2565","gcPercent":46.0,"numberOfComponentSequences":1,"numberOfContigs":1,"numberOfScaffolds":1,"scaffoldL50":1,"scaffoldN50":5577,"totalNumberOfChromosomes":1,"totalSequenceLength":"5577","totalUngappedLength":"5577"},"currentAccession":"GCA_002538295.1","organism":{"organismName":"Enterobacteria phage ID11","taxId":310953},"sourceDatabase":"SOURCE_DATABASE_GENBANK"}
{"accession":"GCA_002538325.1","assemblyInfo":{"assemblyLevel":"Complete Genome","assemblyMethod":"R v. 2014","assemblyName":"ASM253832v1","assemblyStatus":"current","assemblyType":"haploid","releaseDate":"2016-07-11","sequencingTech":"454","submitter":"Center for Modeling Complex Interactions, University of Idaho"},"assemblyStats":{"contigL50":1,"contigN50":5577,"gcCount":"2565","gcPercent":46.0,"numberOfComponentSequences":1,"numberOfContigs":1,"numberOfScaffolds":1,"scaffoldL50":1,"scaffoldN50":5577,"totalNumberOfChromosomes":1,"totalSequenceLength":"5577","totalUngappedLength":"5577"},"currentAccession":"GCA_002538325.1","organism":{"organismName":"Enterobacteria phage ID11","taxId":310953},"sourceDatabase":"SOURCE_DATABASE_GENBANK"}
{"accession":"GCA_002538355.1","assemblyInfo":{"assemblyLevel":"Complete Genome","assemblyMethod":"R v. 2014","assemblyName":"ASM253835v1","assemblyStatus":"current","assemblyType":"haploid","releaseDate":"2016-07-11","sequencingTech":"454","submitter":"Center for Modeling Complex Interactions, University of Idaho"},"assemblyStats":{"contigL50":1,"contigN50":5577,"gcCount":"2562","gcPercent":46.0,"numberOfComponentSequences":1,"numberOfContigs":1,"numberOfScaffolds":1,"scaffoldL50":1,"scaffoldN50":5577,"totalNumberOfChromosomes":1,"totalSequenceLength":"5577","totalUngappedLength":"5577"},"currentAccession":"GCA_002538355.1","organism":{"organismName":"Enterobacteria phage ID11","taxId":310953},"sourceDatabase":"SOURCE_DATABASE_GENBANK"}
{"accession":"GCA_002538385.1","assemblyInfo":{"assemblyLevel":"Complete Genome","assemblyMethod":"R v. 2014","assemblyName":"ASM253838v1","assemblyStatus":"current","assemblyType":"haploid","releaseDate":"2016-07-11","sequencingTech":"454","submitter":"Center for Modeling Complex Interactions, University of Idaho"},"assemblyStats":{"contigL50":1,"contigN50":5577,"gcCount":"2564","gcPercent":46.0,"numberOfComponentSequences":1,"numberOfContigs":1,"numberOfScaffolds":1,"scaffoldL50":1,"scaffoldN50":5577,"totalNumberOfChromosomes":1,"totalSequenceLength":"5577","totalUngappedLength":"5577"},"currentAccession":"GCA_002538385.1","organism":{"organismName":"Enterobacteria phage ID11","taxId":310953},"sourceDatabase":"SOURCE_DATABASE_GENBANK"}
{"accession":"GCA_002538425.1","assemblyInfo":{"assemblyLevel":"Complete Genome","assemblyMethod":"R v. 2014","assemblyName":"ASM253842v1","assemblyStatus":"current","assemblyType":"haploid","releaseDate":"2016-07-11","sequencingTech":"454","submitter":"Center for Modeling Complex Interactions, University of Idaho"},"assemblyStats":{"contigL50":1,"contigN50":5577,"gcCount":"2562","gcPercent":46.0,"numberOfComponentSequences":1,"numberOfContigs":1,"numberOfScaffolds":1,"scaffoldL50":1,"scaffoldN50":5577,"totalNumberOfChromosomes":1,"totalSequenceLength":"5577","totalUngappedLength":"5577"},"currentAccession":"GCA_002538425.1","organism":{"organismName":"Enterobacteria phage ID11","taxId":310953},"sourceDatabase":"SOURCE_DATABASE_GENBANK"}
{"accession":"GCA_002538465.1","assemblyInfo":{"assemblyLevel":"Complete Genome","assemblyMethod":"R v. 2014","assemblyName":"ASM253846v1","assemblyStatus":"current","assemblyType":"haploid","releaseDate":"2016-07-11","sequencingTech":"454","submitter":"Center for Modeling Complex Interactions, University of Idaho"},"assemblyStats":{"contigL50":1,"contigN50":5577,"gcCount":"2561","gcPercent":46.0,"numberOfComponentSequences":1,"numberOfContigs":1,"numberOfScaffolds":1,"scaffoldL50":1,"scaffoldN50":5577,"totalNumberOfChromosomes":1,"totalSequenceLength":"5577","totalUngappedLength":"5577"},"currentAccession":"GCA_002538465.1","organism":{"organismName":"Enterobacteria phage ID11","taxId":310953},"sourceDatabase":"SOURCE_DATABASE_GENBANK"}
{"accession":"GCA_002538495.1","assemblyInfo":{"assemblyLevel":"Complete Genome","assemblyMethod":"R v. 2014","assemblyName":"ASM253849v1","assemblyStatus":"current","assemblyType":"haploid","releaseDate":"2016-07-11","sequencingTech":"454","submitter":"Center for Modeling Complex Interactions, University of Idaho"},"assemblyStats":{"contigL50":1,"contigN50":5577,"gcCount":"2561","gcPercent":46.0,"numberOfComponentSequences":1,"numberOfContigs":1,"numberOfScaffolds":1,"scaffoldL50":1,"scaffoldN50":5577,"totalNumberOfChromosomes":1,"totalSequenceLength":"5577","totalUngappedLength":"5577"},"currentAccession":"GCA_002538495.1","organism":{"organismName":"Enterobacteria phage ID11","taxId":310953},"sourceDatabase":"SOURCE_DATABASE_GENBANK"}
{"accession":"GCA_002538525.1","assemblyInfo":{"assemblyLevel":"Complete Genome","assemblyMethod":"R v. 2014","assemblyName":"ASM253852v1","assemblyStatus":"current","assemblyType":"haploid","releaseDate":"2016-07-11","sequencingTech":"454","submitter":"Center for Modeling Complex Interactions, University of Idaho"},"assemblyStats":{"contigL50":1,"contigN50":5577,"gcCount":"2564","gcPercent":46.0,"numberOfComponentSequences":1,"numberOfContigs":1,"numberOfScaffolds":1,"scaffoldL50":1,"scaffoldN50":5577,"totalNumberOfChromosomes":1,"totalSequenceLength":"5577","totalUngappedLength":"5577"},"currentAccession":"GCA_002538525.1","organism":{"organismName":"Enterobacteria phage ID11","taxId":310953},"sourceDatabase":"SOURCE_DATABASE_GENBANK"}
{"accession":"GCA_002538575.1","assemblyInfo":{"assemblyLevel":"Complete Genome","assemblyMethod":"R v. 2014","assemblyName":"ASM253857v1","assemblyStatus":"current","assemblyType":"haploid","releaseDate":"2016-07-11","sequencingTech":"454","submitter":"Center for Modeling Complex Interactions, University of Idaho"},"assemblyStats":{"contigL50":1,"contigN50":5577,"gcCount":"2562","gcPercent":46.0,"numberOfComponentSequences":1,"numberOfContigs":1,"numberOfScaffolds":1,"scaffoldL50":1,"scaffoldN50":5577,"totalNumberOfChromosomes":1,"totalSequenceLength":"5577","totalUngappedLength":"5577"},"currentAccession":"GCA_002538575.1","organism":{"organismName":"Enterobacteria phage ID11","taxId":310953},"sourceDatabase":"SOURCE_DATABASE_GENBANK"}
{"accession":"GCA_002538615.1","assemblyInfo":{"assemblyLevel":"Complete Genome","assemblyMethod":"R v. 2014","assemblyName":"ASM253861v1","assemblyStatus":"current","assemblyType":"haploid","releaseDate":"2016-07-11","sequencingTech":"454","submitter":"Center for Modeling Complex Interactions, University of Idaho"},"assemblyStats":{"contigL50":1,"contigN50":5577,"gcCount":"2565","gcPercent":46.0,"numberOfComponentSequences":1,"numberOfContigs":1,"numberOfScaffolds":1,"scaffoldL50":1,"scaffoldN50":5577,"totalNumberOfChromosomes":1,"totalSequenceLength":"5577","totalUngappedLength":"5577"},"currentAccession":"GCA_002538615.1","organism":{"organismName":"Enterobacteria phage ID11","taxId":310953},"sourceDatabase":"SOURCE_DATABASE_GENBANK"}
{"accession":"GCA_002538645.1","assemblyInfo":{"assemblyLevel":"Complete Genome","assemblyMethod":"R v. 2014","assemblyName":"ASM253864v1","assemblyStatus":"current","assemblyType":"haploid","releaseDate":"2016-07-11","sequencingTech":"454","submitter":"Center for Modeling Complex Interactions, University of Idaho"},"assemblyStats":{"contigL50":1,"contigN50":5577,"gcCount":"2562","gcPercent":46.0,"numberOfComponentSequences":1,"numberOfContigs":1,"numberOfScaffolds":1,"scaffoldL50":1,"scaffoldN50":5577,"totalNumberOfChromosomes":1,"totalSequenceLength":"5577","totalUngappedLength":"5577"},"currentAccession":"GCA_002538645.1","organism":{"organismName":"Enterobacteria phage ID11","taxId":310953},"sourceDatabase":"SOURCE_DATABASE_GENBANK"}
{"accession":"GCA_002538675.1","assemblyInfo":{"assemblyLevel":"Complete Genome","assemblyMethod":"R v. 2014","assemblyName":"ASM253867v1","assemblyStatus":"current","assemblyType":"haploid","releaseDate":"2016-07-11","sequencingTech":"454","submitter":"Center for Modeling Complex Interactions, University of Idaho"},"assemblyStats":{"contigL50":1,"contigN50":5577,"gcCount":"2563","gcPercent":46.0,"numberOfComponentSequences":1,"numberOfContigs":1,"numberOfScaffolds":1,"scaffoldL50":1,"scaffoldN50":5577,"totalNumberOfChromosomes":1,"totalSequenceLength":"5577","totalUngappedLength":"5577"},"currentAccession":"GCA_002538675.1","organism":{"organismName":"Enterobacteria phage ID11","taxId":310953},"sourceDatabase":"SOURCE_DATABASE_GENBANK"}
{"accession":"GCA_002538695.1","assemblyInfo":{"assemblyLevel":"Complete Genome","assemblyMethod":"R v. 2014","assemblyName":"ASM253869v1","assemblyStatus":"current","assemblyType":"haploid","releaseDate":"2016-07-11","sequencingTech":"454","submitter":"Center for Modeling Complex Interactions, University of Idaho"},"assemblyStats":{"contigL50":1,"contigN50":5577,"gcCount":"2565","gcPercent":46.0,"numberOfComponentSequences":1,"numberOfContigs":1,"numberOfScaffolds":1,"scaffoldL50":1,"scaffoldN50":5577,"totalNumberOfChromosomes":1,"totalSequenceLength":"5577","totalUngappedLength":"5577"},"currentAccession":"GCA_002538695.1","organism":{"organismName":"Enterobacteria phage ID11","taxId":310953},"sourceDatabase":"SOURCE_DATABASE_GENBANK"}
{"accession":"GCA_002538725.1","assemblyInfo":{"assemblyLevel":"Complete Genome","assemblyMethod":"R v. 2014","assemblyName":"ASM253872v1","assemblyStatus":"current","assemblyType":"haploid","releaseDate":"2016-07-11","sequencingTech":"454","submitter":"Center for Modeling Complex Interactions, University of Idaho"},"assemblyStats":{"contigL50":1,"contigN50":5577,"gcCount":"2562","gcPercent":46.0,"numberOfComponentSequences":1,"numberOfContigs":1,"numberOfScaffolds":1,"scaffoldL50":1,"scaffoldN50":5577,"totalNumberOfChromosomes":1,"totalSequenceLength":"5577","totalUngappedLength":"5577"},"currentAccession":"GCA_002538725.1","organism":{"organismName":"Enterobacteria phage ID11","taxId":310953},"sourceDatabase":"SOURCE_DATABASE_GENBANK"}
{"accession":"GCA_002538785.1","assemblyInfo":{"assemblyLevel":"Complete Genome","assemblyMethod":"R v. 2014","assemblyName":"ASM253878v1","assemblyStatus":"current","assemblyType":"haploid","releaseDate":"2016-07-11","sequencingTech":"454","submitter":"Center for Modeling Complex Interactions, University of Idaho"},"assemblyStats":{"contigL50":1,"contigN50":5577,"gcCount":"2563","gcPercent":46.0,"numberOfComponentSequences":1,"numberOfContigs":1,"numberOfScaffolds":1,"scaffoldL50":1,"scaffoldN50":5577,"totalNumberOfChromosomes":1,"totalSequenceLength":"5577","totalUngappedLength":"5577"},"currentAccession":"GCA_002538785.1","organism":{"organismName":"Enterobacteria phage ID11","taxId":310953},"sourceDatabase":"SOURCE_DATABASE_GENBANK"}
{"accession":"GCA_002538835.1","assemblyInfo":{"assemblyLevel":"Complete Genome","assemblyMethod":"R v. 2014","assemblyName":"ASM253883v1","assemblyStatus":"current","assemblyType":"haploid","releaseDate":"2016-07-11","sequencingTech":"454","submitter":"Center for Modeling Complex Interactions, University of Idaho"},"assemblyStats":{"contigL50":1,"contigN50":5577,"gcCount":"2560","gcPercent":46.0,"numberOfComponentSequences":1,"numberOfContigs":1,"numberOfScaffolds":1,"scaffoldL50":1,"scaffoldN50":5577,"totalNumberOfChromosomes":1,"totalSequenceLength":"5577","totalUngappedLength":"5577"},"currentAccession":"GCA_002538835.1","organism":{"organismName":"Enterobacteria phage ID11","taxId":310953},"sourceDatabase":"SOURCE_DATABASE_GENBANK"}
{"accession":"GCA_002538855.1","assemblyInfo":{"assemblyLevel":"Complete Genome","assemblyMethod":"R v. 2014","assemblyName":"ASM253885v1","assemblyStatus":"current","assemblyType":"haploid","releaseDate":"2016-07-11","sequencingTech":"454","submitter":"Center for Modeling Complex Interactions, University of Idaho"},"assemblyStats":{"contigL50":1,"contigN50":5577,"gcCount":"2563","gcPercent":46.0,"numberOfComponentSequences":1,"numberOfContigs":1,"numberOfScaffolds":1,"scaffoldL50":1,"scaffoldN50":5577,"totalNumberOfChromosomes":1,"totalSequenceLength":"5577","totalUngappedLength":"5577"},"currentAccession":"GCA_002538855.1","organism":{"organismName":"Enterobacteria phage ID11","taxId":310953},"sourceDatabase":"SOURCE_DATABASE_GENBANK"}
{"accession":"GCA_002538895.1","assemblyInfo":{"assemblyLevel":"Complete Genome","assemblyMethod":"R v. 2014","assemblyName":"ASM253889v1","assemblyStatus":"current","assemblyType":"haploid","releaseDate":"2016-07-11","sequencingTech":"454","submitter":"Center for Modeling Complex Interactions, University of Idaho"},"assemblyStats":{"contigL50":1,"contigN50":5577,"gcCount":"2559","gcPercent":46.0,"numberOfComponentSequences":1,"numberOfContigs":1,"numberOfScaffolds":1,"scaffoldL50":1,"scaffoldN50":5577,"totalNumberOfChromosomes":1,"totalSequenceLength":"5577","totalUngappedLength":"5577"},"currentAccession":"GCA_002538895.1","organism":{"organismName":"Enterobacteria phage ID11","taxId":310953},"sourceDatabase":"SOURCE_DATABASE_GENBANK"}
{"accession":"GCA_002538925.1","assemblyInfo":{"assemblyLevel":"Complete Genome","assemblyMethod":"R v. 2014","assemblyName":"ASM253892v1","assemblyStatus":"current","assemblyType":"haploid","releaseDate":"2016-07-11","sequencingTech":"454","submitter":"Center for Modeling Complex Interactions, University of Idaho"},"assemblyStats":{"contigL50":1,"contigN50":5577,"gcCount":"2562","gcPercent":46.0,"numberOfComponentSequences":1,"numberOfContigs":1,"numberOfScaffolds":1,"scaffoldL50":1,"scaffoldN50":5577,"totalNumberOfChromosomes":1,"totalSequenceLength":"5577","totalUngappedLength":"5577"},"currentAccession":"GCA_002538925.1","organism":{"organismName":"Enterobacteria phage ID11","taxId":310953},"sourceDatabase":"SOURCE_DATABASE_GENBANK"}
{"accession":"GCA_002538965.1","assemblyInfo":{"assemblyLevel":"Complete Genome","assemblyMethod":"R v. 2014","assemblyName":"ASM253896v1","assemblyStatus":"current","assemblyType":"haploid","releaseDate":"2016-07-11","sequencingTech":"454","submitter":"Center for Modeling Complex Interactions, University of Idaho"},"assemblyStats":{"contigL50":1,"contigN50":5577,"gcCount":"2565","gcPercent":46.0,"numberOfComponentSequences":1,"numberOfContigs":1,"numberOfScaffolds":1,"scaffoldL50":1,"scaffoldN50":5577,"totalNumberOfChromosomes":1,"totalSequenceLength":"5577","totalUngappedLength":"5577"},"currentAccession":"GCA_002538965.1","organism":{"organismName":"Enterobacteria phage ID11","taxId":310953},"sourceDatabase":"SOURCE_DATABASE_GENBANK"}
{"accession":"GCA_002538995.1","assemblyInfo":{"assemblyLevel":"Complete Genome","assemblyMethod":"R v. 2014","assemblyName":"ASM253899v1","assemblyStatus":"current","assemblyType":"haploid","releaseDate":"2016-07-11","sequencingTech":"454","submitter":"Center for Modeling Complex Interactions, University of Idaho"},"assemblyStats":{"contigL50":1,"contigN50":5577,"gcCount":"2559","gcPercent":46.0,"numberOfComponentSequences":1,"numberOfContigs":1,"numberOfScaffolds":1,"scaffoldL50":1,"scaffoldN50":5577,"totalNumberOfChromosomes":1,"totalSequenceLength":"5577","totalUngappedLength":"5577"},"currentAccession":"GCA_002538995.1","organism":{"organismName":"Enterobacteria phage ID11","taxId":310953},"sourceDatabase":"SOURCE_DATABASE_GENBANK"}
{"accession":"GCA_002539035.1","assemblyInfo":{"assemblyLevel":"Complete Genome","assemblyMethod":"R v. 2014","assemblyName":"ASM253903v1","assemblyStatus":"current","assemblyType":"haploid","releaseDate":"2016-07-11","sequencingTech":"454","submitter":"Center for Modeling Complex Interactions, University of Idaho"},"assemblyStats":{"contigL50":1,"contigN50":5577,"gcCount":"2563","gcPercent":46.0,"numberOfComponentSequences":1,"numberOfContigs":1,"numberOfScaffolds":1,"scaffoldL50":1,"scaffoldN50":5577,"totalNumberOfChromosomes":1,"totalSequenceLength":"5577","totalUngappedLength":"5577"},"currentAccession":"GCA_002539035.1","organism":{"organismName":"Enterobacteria phage ID11","taxId":310953},"sourceDatabase":"SOURCE_DATABASE_GENBANK"}
{"accession":"GCA_002539055.1","assemblyInfo":{"assemblyLevel":"Complete Genome","assemblyMethod":"R v. 2014","assemblyName":"ASM253905v1","assemblyStatus":"current","assemblyType":"haploid","releaseDate":"2016-07-11","sequencingTech":"454","submitter":"Center for Modeling Complex Interactions, University of Idaho"},"assemblyStats":{"contigL50":1,"contigN50":5577,"gcCount":"2566","gcPercent":46.0,"numberOfComponentSequences":1,"numberOfContigs":1,"numberOfScaffolds":1,"scaffoldL50":1,"scaffoldN50":5577,"totalNumberOfChromosomes":1,"totalSequenceLength":"5577","totalUngappedLength":"5577"},"currentAccession":"GCA_002539055.1","organism":{"organismName":"Enterobacteria phage ID11","taxId":310953},"sourceDatabase":"SOURCE_DATABASE_GENBANK"}
{"accession":"GCA_002539075.1","assemblyInfo":{"assemblyLevel":"Complete Genome","assemblyMethod":"R v. 2014","assemblyName":"ASM253907v1","assemblyStatus":"current","assemblyType":"haploid","releaseDate":"2016-07-11","sequencingTech":"454","submitter":"Center for Modeling Complex Interactions, University of Idaho"},"assemblyStats":{"contigL50":1,"contigN50":5577,"gcCount":"2563","gcPercent":46.0,"numberOfComponentSequences":1,"numberOfContigs":1,"numberOfScaffolds":1,"scaffoldL50":1,"scaffoldN50":5577,"totalNumberOfChromosomes":1,"totalSequenceLength":"5577","totalUngappedLength":"5577"},"currentAccession":"GCA_002539075.1","organism":{"organismName":"Enterobacteria phage ID11","taxId":310953},"sourceDatabase":"SOURCE_DATABASE_GENBANK"}
{"accession":"GCA_002539105.1","assemblyInfo":{"assemblyLevel":"Complete Genome","assemblyMethod":"R v. 2014","assemblyName":"ASM253910v1","assemblyStatus":"current","assemblyType":"haploid","releaseDate":"2016-07-11","sequencingTech":"454","submitter":"Center for Modeling Complex Interactions, University of Idaho"},"assemblyStats":{"contigL50":1,"contigN50":5577,"gcCount":"2564","gcPercent":46.0,"numberOfComponentSequences":1,"numberOfContigs":1,"numberOfScaffolds":1,"scaffoldL50":1,"scaffoldN50":5577,"totalNumberOfChromosomes":1,"totalSequenceLength":"5577","totalUngappedLength":"5577"},"currentAccession":"GCA_002539105.1","organism":{"organismName":"Enterobacteria phage ID11","taxId":310953},"sourceDatabase":"SOURCE_DATABASE_GENBANK"}
{"accession":"GCA_002539125.1","assemblyInfo":{"assemblyLevel":"Complete Genome","assemblyMethod":"R v. 2014","assemblyName":"ASM253912v1","assemblyStatus":"current","assemblyType":"haploid","releaseDate":"2016-07-11","sequencingTech":"454","submitter":"Center for Modeling Complex Interactions, University of Idaho"},"assemblyStats":{"contigL50":1,"contigN50":5577,"gcCount":"2560","gcPercent":46.0,"numberOfComponentSequences":1,"numberOfContigs":1,"numberOfScaffolds":1,"scaffoldL50":1,"scaffoldN50":5577,"totalNumberOfChromosomes":1,"totalSequenceLength":"5577","totalUngappedLength":"5577"},"currentAccession":"GCA_002539125.1","organism":{"organismName":"Enterobacteria phage ID11","taxId":310953},"sourceDatabase":"SOURCE_DATABASE_GENBANK"}
{"accession":"GCA_002539145.1","assemblyInfo":{"assemblyLevel":"Complete Genome","assemblyMethod":"R v. 2014","assemblyName":"ASM253914v1","assemblyStatus":"current","assemblyType":"haploid","releaseDate":"2016-07-11","sequencingTech":"454","submitter":"Center for Modeling Complex Interactions, University of Idaho"},"assemblyStats":{"contigL50":1,"contigN50":5577,"gcCount":"2563","gcPercent":46.0,"numberOfComponentSequences":1,"numberOfContigs":1,"numberOfScaffolds":1,"scaffoldL50":1,"scaffoldN50":5577,"totalNumberOfChromosomes":1,"totalSequenceLength":"5577","totalUngappedLength":"5577"},"currentAccession":"GCA_002539145.1","organism":{"organismName":"Enterobacteria phage ID11","taxId":310953},"sourceDatabase":"SOURCE_DATABASE_GENBANK"}
{"accession":"GCA_002539165.1","assemblyInfo":{"assemblyLevel":"Complete Genome","assemblyMethod":"R v. 2014","assemblyName":"ASM253916v1","assemblyStatus":"current","assemblyType":"haploid","releaseDate":"2016-07-11","sequencingTech":"454","submitter":"Center for Modeling Complex Interactions, University of Idaho"},"assemblyStats":{"contigL50":1,"contigN50":5577,"gcCount":"2561","gcPercent":46.0,"numberOfComponentSequences":1,"numberOfContigs":1,"numberOfScaffolds":1,"scaffoldL50":1,"scaffoldN50":5577,"totalNumberOfChromosomes":1,"totalSequenceLength":"5577","totalUngappedLength":"5577"},"currentAccession":"GCA_002539165.1","organism":{"organismName":"Enterobacteria phage ID11","taxId":310953},"sourceDatabase":"SOURCE_DATABASE_GENBANK"}
{"accession":"GCA_002539195.1","assemblyInfo":{"assemblyLevel":"Complete Genome","assemblyMethod":"R v. 2014","assemblyName":"ASM253919v1","assemblyStatus":"current","assemblyType":"haploid","releaseDate":"2016-07-11","sequencingTech":"454","submitter":"Center for Modeling Complex Interactions, University of Idaho"},"assemblyStats":{"contigL50":1,"contigN50":5577,"gcCount":"2565","gcPercent":46.0,"numberOfComponentSequences":1,"numberOfContigs":1,"numberOfScaffolds":1,"scaffoldL50":1,"scaffoldN50":5577,"totalNumberOfChromosomes":1,"totalSequenceLength":"5577","totalUngappedLength":"5577"},"currentAccession":"GCA_002539195.1","organism":{"organismName":"Enterobacteria phage ID11","taxId":310953},"sourceDatabase":"SOURCE_DATABASE_GENBANK"}
{"accession":"GCA_002539215.1","assemblyInfo":{"assemblyLevel":"Complete Genome","assemblyMethod":"R v. 2014","assemblyName":"ASM253921v1","assemblyStatus":"current","assemblyType":"haploid","releaseDate":"2016-07-11","sequencingTech":"454","submitter":"Center for Modeling Complex Interactions, University of Idaho"},"assemblyStats":{"contigL50":1,"contigN50":5577,"gcCount":"2563","gcPercent":46.0,"numberOfComponentSequences":1,"numberOfContigs":1,"numberOfScaffolds":1,"scaffoldL50":1,"scaffoldN50":5577,"totalNumberOfChromosomes":1,"totalSequenceLength":"5577","totalUngappedLength":"5577"},"currentAccession":"GCA_002539215.1","organism":{"organismName":"Enterobacteria phage ID11","taxId":310953},"sourceDatabase":"SOURCE_DATABASE_GENBANK"}
{"accession":"GCA_002539245.1","assemblyInfo":{"assemblyLevel":"Complete Genome","assemblyMethod":"R v. 2014","assemblyName":"ASM253924v1","assemblyStatus":"current","assemblyType":"haploid","releaseDate":"2016-07-11","sequencingTech":"454","submitter":"Center for Modeling Complex Interactions, University of Idaho"},"assemblyStats":{"contigL50":1,"contigN50":5577,"gcCount":"2562","gcPercent":46.0,"numberOfComponentSequences":1,"numberOfContigs":1,"numberOfScaffolds":1,"scaffoldL50":1,"scaffoldN50":5577,"totalNumberOfChromosomes":1,"totalSequenceLength":"5577","totalUngappedLength":"5577"},"currentAccession":"GCA_002539245.1","organism":{"organismName":"Enterobacteria phage ID11","taxId":310953},"sourceDatabase":"SOURCE_DATABASE_GENBANK"}
{"accession":"GCA_002539275.1","assemblyInfo":{"assemblyLevel":"Complete Genome","assemblyMethod":"R v. 2014","assemblyName":"ASM253927v1","assemblyStatus":"current","assemblyType":"haploid","releaseDate":"2016-07-11","sequencingTech":"454","submitter":"Center for Modeling Complex Interactions, University of Idaho"},"assemblyStats":{"contigL50":1,"contigN50":5577,"gcCount":"2565","gcPercent":46.0,"numberOfComponentSequences":1,"numberOfContigs":1,"numberOfScaffolds":1,"scaffoldL50":1,"scaffoldN50":5577,"totalNumberOfChromosomes":1,"totalSequenceLength":"5577","totalUngappedLength":"5577"},"currentAccession":"GCA_002539275.1","organism":{"organismName":"Enterobacteria phage ID11","taxId":310953},"sourceDatabase":"SOURCE_DATABASE_GENBANK"}
{"accession":"GCA_002539295.1","assemblyInfo":{"assemblyLevel":"Complete Genome","assemblyMethod":"R v. 2014","assemblyName":"ASM253929v1","assemblyStatus":"current","assemblyType":"haploid","releaseDate":"2016-07-11","sequencingTech":"454","submitter":"Center for Modeling Complex Interactions, University of Idaho"},"assemblyStats":{"contigL50":1,"contigN50":5577,"gcCount":"2563","gcPercent":46.0,"numberOfComponentSequences":1,"numberOfContigs":1,"numberOfScaffolds":1,"scaffoldL50":1,"scaffoldN50":5577,"totalNumberOfChromosomes":1,"totalSequenceLength":"5577","totalUngappedLength":"5577"},"currentAccession":"GCA_002539295.1","organism":{"organismName":"Enterobacteria phage ID11","taxId":310953},"sourceDatabase":"SOURCE_DATABASE_GENBANK"}
{"accession":"GCA_002539315.1","assemblyInfo":{"assemblyLevel":"Complete Genome","assemblyMethod":"R v. 2014","assemblyName":"ASM253931v1","assemblyStatus":"current","assemblyType":"haploid","releaseDate":"2016-07-11","sequencingTech":"454","submitter":"Center for Modeling Complex Interactions, University of Idaho"},"assemblyStats":{"contigL50":1,"contigN50":5577,"gcCount":"2562","gcPercent":46.0,"numberOfComponentSequences":1,"numberOfContigs":1,"numberOfScaffolds":1,"scaffoldL50":1,"scaffoldN50":5577,"totalNumberOfChromosomes":1,"totalSequenceLength":"5577","totalUngappedLength":"5577"},"currentAccession":"GCA_002539315.1","organism":{"organismName":"Enterobacteria phage ID11","taxId":310953},"sourceDatabase":"SOURCE_DATABASE_GENBANK"}
{"accession":"GCA_002539335.1","assemblyInfo":{"assemblyLevel":"Complete Genome","assemblyMethod":"R v. 2014","assemblyName":"ASM253933v1","assemblyStatus":"current","assemblyType":"haploid","releaseDate":"2016-07-11","sequencingTech":"454","submitter":"Center for Modeling Complex Interactions, University of Idaho"},"assemblyStats":{"contigL50":1,"contigN50":5577,"gcCount":"2565","gcPercent":46.0,"numberOfComponentSequences":1,"numberOfContigs":1,"numberOfScaffolds":1,"scaffoldL50":1,"scaffoldN50":5577,"totalNumberOfChromosomes":1,"totalSequenceLength":"5577","totalUngappedLength":"5577"},"currentAccession":"GCA_002539335.1","organism":{"organismName":"Enterobacteria phage ID11","taxId":310953},"sourceDatabase":"SOURCE_DATABASE_GENBANK"}
{"accession":"GCA_002539355.1","assemblyInfo":{"assemblyLevel":"Complete Genome","assemblyMethod":"R v. 2014","assemblyName":"ASM253935v1","assemblyStatus":"current","assemblyType":"haploid","releaseDate":"2016-07-11","sequencingTech":"454","submitter":"Center for Modeling Complex Interactions, University of Idaho"},"assemblyStats":{"contigL50":1,"contigN50":5577,"gcCount":"2560","gcPercent":46.0,"numberOfComponentSequences":1,"numberOfContigs":1,"numberOfScaffolds":1,"scaffoldL50":1,"scaffoldN50":5577,"totalNumberOfChromosomes":1,"totalSequenceLength":"5577","totalUngappedLength":"5577"},"currentAccession":"GCA_002539355.1","organism":{"organismName":"Enterobacteria phage ID11","taxId":310953},"sourceDatabase":"SOURCE_DATABASE_GENBANK"}
{"accession":"GCA_002539375.1","assemblyInfo":{"assemblyLevel":"Complete Genome","assemblyMethod":"R v. 2014","assemblyName":"ASM253937v1","assemblyStatus":"current","assemblyType":"haploid","releaseDate":"2016-07-11","sequencingTech":"454","submitter":"Center for Modeling Complex Interactions, University of Idaho"},"assemblyStats":{"contigL50":1,"contigN50":5577,"gcCount":"2565","gcPercent":46.0,"numberOfComponentSequences":1,"numberOfContigs":1,"numberOfScaffolds":1,"scaffoldL50":1,"scaffoldN50":5577,"totalNumberOfChromosomes":1,"totalSequenceLength":"5577","totalUngappedLength":"5577"},"currentAccession":"GCA_002539375.1","organism":{"organismName":"Enterobacteria phage ID11","taxId":310953},"sourceDatabase":"SOURCE_DATABASE_GENBANK"}
{"accession":"GCA_002539395.1","assemblyInfo":{"assemblyLevel":"Complete Genome","assemblyMethod":"R v. 2014","assemblyName":"ASM253939v1","assemblyStatus":"current","assemblyType":"haploid","releaseDate":"2016-07-11","sequencingTech":"454","submitter":"Center for Modeling Complex Interactions, University of Idaho"},"assemblyStats":{"contigL50":1,"contigN50":5577,"gcCount":"2562","gcPercent":46.0,"numberOfComponentSequences":1,"numberOfContigs":1,"numberOfScaffolds":1,"scaffoldL50":1,"scaffoldN50":5577,"totalNumberOfChromosomes":1,"totalSequenceLength":"5577","totalUngappedLength":"5577"},"currentAccession":"GCA_002539395.1","organism":{"organismName":"Enterobacteria phage ID11","taxId":310953},"sourceDatabase":"SOURCE_DATABASE_GENBANK"}
{"accession":"GCA_002539415.1","assemblyInfo":{"assemblyLevel":"Complete Genome","assemblyMethod":"R v. 2014","assemblyName":"ASM253941v1","assemblyStatus":"current","assemblyType":"haploid","releaseDate":"2016-07-11","sequencingTech":"454","submitter":"Center for Modeling Complex Interactions, University of Idaho"},"assemblyStats":{"contigL50":1,"contigN50":5577,"gcCount":"2565","gcPercent":46.0,"numberOfComponentSequences":1,"numberOfContigs":1,"numberOfScaffolds":1,"scaffoldL50":1,"scaffoldN50":5577,"totalNumberOfChromosomes":1,"totalSequenceLength":"5577","totalUngappedLength":"5577"},"currentAccession":"GCA_002539415.1","organism":{"organismName":"Enterobacteria phage ID11","taxId":310953},"sourceDatabase":"SOURCE_DATABASE_GENBANK"}
{"accession":"GCA_002539445.1","assemblyInfo":{"assemblyLevel":"Complete Genome","assemblyMethod":"R v. 2014","assemblyName":"ASM253944v1","assemblyStatus":"current","assemblyType":"haploid","releaseDate":"2016-07-11","sequencingTech":"454","submitter":"Center for Modeling Complex Interactions, University of Idaho"},"assemblyStats":{"contigL50":1,"contigN50":5577,"gcCount":"2563","gcPercent":46.0,"numberOfComponentSequences":1,"numberOfContigs":1,"numberOfScaffolds":1,"scaffoldL50":1,"scaffoldN50":5577,"totalNumberOfChromosomes":1,"totalSequenceLength":"5577","totalUngappedLength":"5577"},"currentAccession":"GCA_002539445.1","organism":{"organismName":"Enterobacteria phage ID11","taxId":310953},"sourceDatabase":"SOURCE_DATABASE_GENBANK"}
{"accession":"GCA_002539465.1","assemblyInfo":{"assemblyLevel":"Complete Genome","assemblyMethod":"R v. 2014","assemblyName":"ASM253946v1","assemblyStatus":"current","assemblyType":"haploid","releaseDate":"2016-07-11","sequencingTech":"454","submitter":"Center for Modeling Complex Interactions, University of Idaho"},"assemblyStats":{"contigL50":1,"contigN50":5577,"gcCount":"2563","gcPercent":46.0,"numberOfComponentSequences":1,"numberOfContigs":1,"numberOfScaffolds":1,"scaffoldL50":1,"scaffoldN50":5577,"totalNumberOfChromosomes":1,"totalSequenceLength":"5577","totalUngappedLength":"5577"},"currentAccession":"GCA_002539465.1","organism":{"organismName":"Enterobacteria phage ID11","taxId":310953},"sourceDatabase":"SOURCE_DATABASE_GENBANK"}
{"accession":"GCA_002539485.1","assemblyInfo":{"assemblyLevel":"Complete Genome","assemblyMethod":"R v. 2014","assemblyName":"ASM253948v1","assemblyStatus":"current","assemblyType":"haploid","releaseDate":"2016-07-11","sequencingTech":"454","submitter":"Center for Modeling Complex Interactions, University of Idaho"},"assemblyStats":{"contigL50":1,"contigN50":5577,"gcCount":"2562","gcPercent":46.0,"numberOfComponentSequences":1,"numberOfContigs":1,"numberOfScaffolds":1,"scaffoldL50":1,"scaffoldN50":5577,"totalNumberOfChromosomes":1,"totalSequenceLength":"5577","totalUngappedLength":"5577"},"currentAccession":"GCA_002539485.1","organism":{"organismName":"Enterobacteria phage ID11","taxId":310953},"sourceDatabase":"SOURCE_DATABASE_GENBANK"}
{"accession":"GCA_002539515.1","assemblyInfo":{"assemblyLevel":"Complete Genome","assemblyMethod":"R v. 2014","assemblyName":"ASM253951v1","assemblyStatus":"current","assemblyType":"haploid","releaseDate":"2016-07-11","sequencingTech":"454","submitter":"Center for Modeling Complex Interactions, University of Idaho"},"assemblyStats":{"contigL50":1,"contigN50":5577,"gcCount":"2562","gcPercent":46.0,"numberOfComponentSequences":1,"numberOfContigs":1,"numberOfScaffolds":1,"scaffoldL50":1,"scaffoldN50":5577,"totalNumberOfChromosomes":1,"totalSequenceLength":"5577","totalUngappedLength":"5577"},"currentAccession":"GCA_002539515.1","organism":{"organismName":"Enterobacteria phage ID11","taxId":310953},"sourceDatabase":"SOURCE_DATABASE_GENBANK"}
{"accession":"GCA_002539535.1","assemblyInfo":{"assemblyLevel":"Complete Genome","assemblyMethod":"R v. 2014","assemblyName":"ASM253953v1","assemblyStatus":"current","assemblyType":"haploid","releaseDate":"2016-07-11","sequencingTech":"454","submitter":"Center for Modeling Complex Interactions, University of Idaho"},"assemblyStats":{"contigL50":1,"contigN50":5577,"gcCount":"2563","gcPercent":46.0,"numberOfComponentSequences":1,"numberOfContigs":1,"numberOfScaffolds":1,"scaffoldL50":1,"scaffoldN50":5577,"totalNumberOfChromosomes":1,"totalSequenceLength":"5577","totalUngappedLength":"5577"},"currentAccession":"GCA_002539535.1","organism":{"organismName":"Enterobacteria phage ID11","taxId":310953},"sourceDatabase":"SOURCE_DATABASE_GENBANK"}
{"accession":"GCA_002539555.1","assemblyInfo":{"assemblyLevel":"Complete Genome","assemblyMethod":"R v. 2014","assemblyName":"ASM253955v1","assemblyStatus":"current","assemblyType":"haploid","releaseDate":"2016-07-11","sequencingTech":"454","submitter":"Center for Modeling Complex Interactions, University of Idaho"},"assemblyStats":{"contigL50":1,"contigN50":5577,"gcCount":"2565","gcPercent":46.0,"numberOfComponentSequences":1,"numberOfContigs":1,"numberOfScaffolds":1,"scaffoldL50":1,"scaffoldN50":5577,"totalNumberOfChromosomes":1,"totalSequenceLength":"5577","totalUngappedLength":"5577"},"currentAccession":"GCA_002539555.1","organism":{"organismName":"Enterobacteria phage ID11","taxId":310953},"sourceDatabase":"SOURCE_DATABASE_GENBANK"}
{"accession":"GCA_002539575.1","assemblyInfo":{"assemblyLevel":"Complete Genome","assemblyMethod":"R v. 2014","assemblyName":"ASM253957v1","assemblyStatus":"current","assemblyType":"haploid","releaseDate":"2016-07-11","sequencingTech":"454","submitter":"Center for Modeling Complex Interactions, University of Idaho"},"assemblyStats":{"contigL50":1,"contigN50":5577,"gcCount":"2559","gcPercent":46.0,"numberOfComponentSequences":1,"numberOfContigs":1,"numberOfScaffolds":1,"scaffoldL50":1,"scaffoldN50":5577,"totalNumberOfChromosomes":1,"totalSequenceLength":"5577","totalUngappedLength":"5577"},"currentAccession":"GCA_002539575.1","organism":{"organismName":"Enterobacteria phage ID11","taxId":310953},"sourceDatabase":"SOURCE_DATABASE_GENBANK"}
{"accession":"GCA_002539615.1","assemblyInfo":{"assemblyLevel":"Complete Genome","assemblyMethod":"R v. 2014","assemblyName":"ASM253961v1","assemblyStatus":"current","assemblyType":"haploid","releaseDate":"2016-07-11","sequencingTech":"454","submitter":"Center for Modeling Complex Interactions, University of Idaho"},"assemblyStats":{"contigL50":1,"contigN50":5577,"gcCount":"2558","gcPercent":46.0,"numberOfComponentSequences":1,"numberOfContigs":1,"numberOfScaffolds":1,"scaffoldL50":1,"scaffoldN50":5577,"totalNumberOfChromosomes":1,"totalSequenceLength":"5577","totalUngappedLength":"5577"},"currentAccession":"GCA_002539615.1","organism":{"organismName":"Enterobacteria phage ID11","taxId":310953},"sourceDatabase":"SOURCE_DATABASE_GENBANK"}
{"accession":"GCA_002539635.1","assemblyInfo":{"assemblyLevel":"Complete Genome","assemblyMethod":"R v. 2014","assemblyName":"ASM253963v1","assemblyStatus":"current","assemblyType":"haploid","releaseDate":"2016-07-11","sequencingTech":"454","submitter":"Center for Modeling Complex Interactions, University of Idaho"},"assemblyStats":{"contigL50":1,"contigN50":5577,"gcCount":"2562","gcPercent":46.0,"numberOfComponentSequences":1,"numberOfContigs":1,"numberOfScaffolds":1,"scaffoldL50":1,"scaffoldN50":5577,"totalNumberOfChromosomes":1,"totalSequenceLength":"5577","totalUngappedLength":"5577"},"currentAccession":"GCA_002539635.1","organism":{"organismName":"Enterobacteria phage ID11","taxId":310953},"sourceDatabase":"SOURCE_DATABASE_GENBANK"}
{"accession":"GCA_002539655.1","assemblyInfo":{"assemblyLevel":"Complete Genome","assemblyMethod":"R v. 2014","assemblyName":"ASM253965v1","assemblyStatus":"current","assemblyType":"haploid","releaseDate":"2016-07-11","sequencingTech":"454","submitter":"Center for Modeling Complex Interactions, University of Idaho"},"assemblyStats":{"contigL50":1,"contigN50":5577,"gcCount":"2562","gcPercent":46.0,"numberOfComponentSequences":1,"numberOfContigs":1,"numberOfScaffolds":1,"scaffoldL50":1,"scaffoldN50":5577,"totalNumberOfChromosomes":1,"totalSequenceLength":"5577","totalUngappedLength":"5577"},"currentAccession":"GCA_002539655.1","organism":{"organismName":"Enterobacteria phage ID11","taxId":310953},"sourceDatabase":"SOURCE_DATABASE_GENBANK"}
{"accession":"GCA_002539675.1","assemblyInfo":{"assemblyLevel":"Complete Genome","assemblyMethod":"R v. 2014","assemblyName":"ASM253967v1","assemblyStatus":"current","assemblyType":"haploid","releaseDate":"2016-07-11","sequencingTech":"454","submitter":"Center for Modeling Complex Interactions, University of Idaho"},"assemblyStats":{"contigL50":1,"contigN50":5577,"gcCount":"2563","gcPercent":46.0,"numberOfComponentSequences":1,"numberOfContigs":1,"numberOfScaffolds":1,"scaffoldL50":1,"scaffoldN50":5577,"totalNumberOfChromosomes":1,"totalSequenceLength":"5577","totalUngappedLength":"5577"},"currentAccession":"GCA_002539675.1","organism":{"organismName":"Enterobacteria phage ID11","taxId":310953},"sourceDatabase":"SOURCE_DATABASE_GENBANK"}
{"accession":"GCA_002539695.1","assemblyInfo":{"assemblyLevel":"Complete Genome","assemblyMethod":"R v. 2014","assemblyName":"ASM253969v1","assemblyStatus":"current","assemblyType":"haploid","releaseDate":"2016-07-11","sequencingTech":"454","submitter":"Center for Modeling Complex Interactions, University of Idaho"},"assemblyStats":{"contigL50":1,"contigN50":5577,"gcCount":"2562","gcPercent":46.0,"numberOfComponentSequences":1,"numberOfContigs":1,"numberOfScaffolds":1,"scaffoldL50":1,"scaffoldN50":5577,"totalNumberOfChromosomes":1,"totalSequenceLength":"5577","totalUngappedLength":"5577"},"currentAccession":"GCA_002539695.1","organism":{"organismName":"Enterobacteria phage ID11","taxId":310953},"sourceDatabase":"SOURCE_DATABASE_GENBANK"}
{"accession":"GCA_002539715.1","assemblyInfo":{"assemblyLevel":"Complete Genome","assemblyMethod":"R v. 2014","assemblyName":"ASM253971v1","assemblyStatus":"current","assemblyType":"haploid","releaseDate":"2016-07-11","sequencingTech":"454","submitter":"Center for Modeling Complex Interactions, University of Idaho"},"assemblyStats":{"contigL50":1,"contigN50":5577,"gcCount":"2563","gcPercent":46.0,"numberOfComponentSequences":1,"numberOfContigs":1,"numberOfScaffolds":1,"scaffoldL50":1,"scaffoldN50":5577,"totalNumberOfChromosomes":1,"totalSequenceLength":"5577","totalUngappedLength":"5577"},"currentAccession":"GCA_002539715.1","organism":{"organismName":"Enterobacteria phage ID11","taxId":310953},"sourceDatabase":"SOURCE_DATABASE_GENBANK"}
{"accession":"GCA_002539735.1","assemblyInfo":{"assemblyLevel":"Complete Genome","assemblyMethod":"R v. 2014","assemblyName":"ASM253973v1","assemblyStatus":"current","assemblyType":"haploid","releaseDate":"2016-07-11","sequencingTech":"454","submitter":"Center for Modeling Complex Interactions, University of Idaho"},"assemblyStats":{"contigL50":1,"contigN50":5577,"gcCount":"2560","gcPercent":46.0,"numberOfComponentSequences":1,"numberOfContigs":1,"numberOfScaffolds":1,"scaffoldL50":1,"scaffoldN50":5577,"totalNumberOfChromosomes":1,"totalSequenceLength":"5577","totalUngappedLength":"5577"},"currentAccession":"GCA_002539735.1","organism":{"organismName":"Enterobacteria phage ID11","taxId":310953},"sourceDatabase":"SOURCE_DATABASE_GENBANK"}
{"accession":"GCA_002539755.1","assemblyInfo":{"assemblyLevel":"Complete Genome","assemblyMethod":"R v. 2014","assemblyName":"ASM253975v1","assemblyStatus":"current","assemblyType":"haploid","releaseDate":"2016-07-11","sequencingTech":"454","submitter":"Center for Modeling Complex Interactions, University of Idaho"},"assemblyStats":{"contigL50":1,"contigN50":5577,"gcCount":"2563","gcPercent":46.0,"numberOfComponentSequences":1,"numberOfContigs":1,"numberOfScaffolds":1,"scaffoldL50":1,"scaffoldN50":5577,"totalNumberOfChromosomes":1,"totalSequenceLength":"5577","totalUngappedLength":"5577"},"currentAccession":"GCA_002539755.1","organism":{"organismName":"Enterobacteria phage ID11","taxId":310953},"sourceDatabase":"SOURCE_DATABASE_GENBANK"}
{"accession":"GCA_002539775.1","assemblyInfo":{"assemblyLevel":"Complete Genome","assemblyMethod":"R v. 2014","assemblyName":"ASM253977v1","assemblyStatus":"current","assemblyType":"haploid","releaseDate":"2016-07-11","sequencingTech":"454","submitter":"Center for Modeling Complex Interactions, University of Idaho"},"assemblyStats":{"contigL50":1,"contigN50":5577,"gcCount":"2561","gcPercent":46.0,"numberOfComponentSequences":1,"numberOfContigs":1,"numberOfScaffolds":1,"scaffoldL50":1,"scaffoldN50":5577,"totalNumberOfChromosomes":1,"totalSequenceLength":"5577","totalUngappedLength":"5577"},"currentAccession":"GCA_002539775.1","organism":{"organismName":"Enterobacteria phage ID11","taxId":310953},"sourceDatabase":"SOURCE_DATABASE_GENBANK"}
{"accession":"GCA_002539805.1","assemblyInfo":{"assemblyLevel":"Complete Genome","assemblyMethod":"R v. 2014","assemblyName":"ASM253980v1","assemblyStatus":"current","assemblyType":"haploid","releaseDate":"2016-07-11","sequencingTech":"454","submitter":"Center for Modeling Complex Interactions, University of Idaho"},"assemblyStats":{"contigL50":1,"contigN50":5577,"gcCount":"2565","gcPercent":46.0,"numberOfComponentSequences":1,"numberOfContigs":1,"numberOfScaffolds":1,"scaffoldL50":1,"scaffoldN50":5577,"totalNumberOfChromosomes":1,"totalSequenceLength":"5577","totalUngappedLength":"5577"},"currentAccession":"GCA_002539805.1","organism":{"organismName":"Enterobacteria phage ID11","taxId":310953},"sourceDatabase":"SOURCE_DATABASE_GENBANK"}
{"accession":"GCA_002539825.1","assemblyInfo":{"assemblyLevel":"Complete Genome","assemblyMethod":"R v. 2014","assemblyName":"ASM253982v1","assemblyStatus":"current","assemblyType":"haploid","releaseDate":"2016-07-11","sequencingTech":"454","submitter":"Center for Modeling Complex Interactions, University of Idaho"},"assemblyStats":{"contigL50":1,"contigN50":5577,"gcCount":"2559","gcPercent":46.0,"numberOfComponentSequences":1,"numberOfContigs":1,"numberOfScaffolds":1,"scaffoldL50":1,"scaffoldN50":5577,"totalNumberOfChromosomes":1,"totalSequenceLength":"5577","totalUngappedLength":"5577"},"currentAccession":"GCA_002539825.1","organism":{"organismName":"Enterobacteria phage ID11","taxId":310953},"sourceDatabase":"SOURCE_DATABASE_GENBANK"}
{"accession":"GCA_002539845.1","assemblyInfo":{"assemblyLevel":"Complete Genome","assemblyMethod":"R v. 2014","assemblyName":"ASM253984v1","assemblyStatus":"current","assemblyType":"haploid","releaseDate":"2016-07-11","sequencingTech":"454","submitter":"Center for Modeling Complex Interactions, University of Idaho"},"assemblyStats":{"contigL50":1,"contigN50":5577,"gcCount":"2563","gcPercent":46.0,"numberOfComponentSequences":1,"numberOfContigs":1,"numberOfScaffolds":1,"scaffoldL50":1,"scaffoldN50":5577,"totalNumberOfChromosomes":1,"totalSequenceLength":"5577","totalUngappedLength":"5577"},"currentAccession":"GCA_002539845.1","organism":{"organismName":"Enterobacteria phage ID11","taxId":310953},"sourceDatabase":"SOURCE_DATABASE_GENBANK"}
{"accession":"GCA_002539865.1","assemblyInfo":{"assemblyLevel":"Complete Genome","assemblyMethod":"R v. 2014","assemblyName":"ASM253986v1","assemblyStatus":"current","assemblyType":"haploid","releaseDate":"2016-07-11","sequencingTech":"454","submitter":"Center for Modeling Complex Interactions, University of Idaho"},"assemblyStats":{"contigL50":1,"contigN50":5577,"gcCount":"2563","gcPercent":46.0,"numberOfComponentSequences":1,"numberOfContigs":1,"numberOfScaffolds":1,"scaffoldL50":1,"scaffoldN50":5577,"totalNumberOfChromosomes":1,"totalSequenceLength":"5577","totalUngappedLength":"5577"},"currentAccession":"GCA_002539865.1","organism":{"organismName":"Enterobacteria phage ID11","taxId":310953},"sourceDatabase":"SOURCE_DATABASE_GENBANK"}
{"accession":"GCA_002539885.1","assemblyInfo":{"assemblyLevel":"Complete Genome","assemblyMethod":"R v. 2014","assemblyName":"ASM253988v1","assemblyStatus":"current","assemblyType":"haploid","releaseDate":"2016-07-11","sequencingTech":"454","submitter":"Center for Modeling Complex Interactions, University of Idaho"},"assemblyStats":{"contigL50":1,"contigN50":5577,"gcCount":"2563","gcPercent":46.0,"numberOfComponentSequences":1,"numberOfContigs":1,"numberOfScaffolds":1,"scaffoldL50":1,"scaffoldN50":5577,"totalNumberOfChromosomes":1,"totalSequenceLength":"5577","totalUngappedLength":"5577"},"currentAccession":"GCA_002539885.1","organism":{"organismName":"Enterobacteria phage ID11","taxId":310953},"sourceDatabase":"SOURCE_DATABASE_GENBANK"}
{"accession":"GCA_002539915.1","assemblyInfo":{"assemblyLevel":"Complete Genome","assemblyMethod":"R v. 2014","assemblyName":"ASM253991v1","assemblyStatus":"current","assemblyType":"haploid","releaseDate":"2016-07-11","sequencingTech":"454","submitter":"Center for Modeling Complex Interactions, University of Idaho"},"assemblyStats":{"contigL50":1,"contigN50":5577,"gcCount":"2562","gcPercent":46.0,"numberOfComponentSequences":1,"numberOfContigs":1,"numberOfScaffolds":1,"scaffoldL50":1,"scaffoldN50":5577,"totalNumberOfChromosomes":1,"totalSequenceLength":"5577","totalUngappedLength":"5577"},"currentAccession":"GCA_002539915.1","organism":{"organismName":"Enterobacteria phage ID11","taxId":310953},"sourceDatabase":"SOURCE_DATABASE_GENBANK"}
{"accession":"GCA_002539945.1","assemblyInfo":{"assemblyLevel":"Complete Genome","assemblyMethod":"R v. 2014","assemblyName":"ASM253994v1","assemblyStatus":"current","assemblyType":"haploid","releaseDate":"2016-07-11","sequencingTech":"454","submitter":"Center for Modeling Complex Interactions, University of Idaho"},"assemblyStats":{"contigL50":1,"contigN50":5577,"gcCount":"2563","gcPercent":46.0,"numberOfComponentSequences":1,"numberOfContigs":1,"numberOfScaffolds":1,"scaffoldL50":1,"scaffoldN50":5577,"totalNumberOfChromosomes":1,"totalSequenceLength":"5577","totalUngappedLength":"5577"},"currentAccession":"GCA_002539945.1","organism":{"organismName":"Enterobacteria phage ID11","taxId":310953},"sourceDatabase":"SOURCE_DATABASE_GENBANK"}
{"accession":"GCA_002539965.1","assemblyInfo":{"assemblyLevel":"Complete Genome","assemblyMethod":"R v. 2014","assemblyName":"ASM253996v1","assemblyStatus":"current","assemblyType":"haploid","releaseDate":"2016-07-11","sequencingTech":"454","submitter":"Center for Modeling Complex Interactions, University of Idaho"},"assemblyStats":{"contigL50":1,"contigN50":5577,"gcCount":"2561","gcPercent":46.0,"numberOfComponentSequences":1,"numberOfContigs":1,"numberOfScaffolds":1,"scaffoldL50":1,"scaffoldN50":5577,"totalNumberOfChromosomes":1,"totalSequenceLength":"5577","totalUngappedLength":"5577"},"currentAccession":"GCA_002539965.1","organism":{"organismName":"Enterobacteria phage ID11","taxId":310953},"sourceDatabase":"SOURCE_DATABASE_GENBANK"}
{"accession":"GCA_002539985.1","assemblyInfo":{"assemblyLevel":"Complete Genome","assemblyMethod":"R v. 2014","assemblyName":"ASM253998v1","assemblyStatus":"current","assemblyType":"haploid","releaseDate":"2016-07-11","sequencingTech":"454","submitter":"Center for Modeling Complex Interactions, University of Idaho"},"assemblyStats":{"contigL50":1,"contigN50":5577,"gcCount":"2566","gcPercent":46.0,"numberOfComponentSequences":1,"numberOfContigs":1,"numberOfScaffolds":1,"scaffoldL50":1,"scaffoldN50":5577,"totalNumberOfChromosomes":1,"totalSequenceLength":"5577","totalUngappedLength":"5577"},"currentAccession":"GCA_002539985.1","organism":{"organismName":"Enterobacteria phage ID11","taxId":310953},"sourceDatabase":"SOURCE_DATABASE_GENBANK"}
{"accession":"GCA_002540005.1","assemblyInfo":{"assemblyLevel":"Complete Genome","assemblyMethod":"R v. 2014","assemblyName":"ASM254000v1","assemblyStatus":"current","assemblyType":"haploid","releaseDate":"2016-07-11","sequencingTech":"454","submitter":"Center for Modeling Complex Interactions, University of Idaho"},"assemblyStats":{"contigL50":1,"contigN50":5577,"gcCount":"2563","gcPercent":46.0,"numberOfComponentSequences":1,"numberOfContigs":1,"numberOfScaffolds":1,"scaffoldL50":1,"scaffoldN50":5577,"totalNumberOfChromosomes":1,"totalSequenceLength":"5577","totalUngappedLength":"5577"},"currentAccession":"GCA_002540005.1","organism":{"organismName":"Enterobacteria phage ID11","taxId":310953},"sourceDatabase":"SOURCE_DATABASE_GENBANK"}
{"accession":"GCA_002540025.1","assemblyInfo":{"assemblyLevel":"Complete Genome","assemblyMethod":"R v. 2014","assemblyName":"ASM254002v1","assemblyStatus":"current","assemblyType":"haploid","releaseDate":"2016-07-11","sequencingTech":"454","submitter":"Center for Modeling Complex Interactions, University of Idaho"},"assemblyStats":{"contigL50":1,"contigN50":5577,"gcCount":"2559","gcPercent":46.0,"numberOfComponentSequences":1,"numberOfContigs":1,"numberOfScaffolds":1,"scaffoldL50":1,"scaffoldN50":5577,"totalNumberOfChromosomes":1,"totalSequenceLength":"5577","totalUngappedLength":"5577"},"currentAccession":"GCA_002540025.1","organism":{"organismName":"Enterobacteria phage ID11","taxId":310953},"sourceDatabase":"SOURCE_DATABASE_GENBANK"}
{"accession":"GCA_002540045.1","assemblyInfo":{"assemblyLevel":"Complete Genome","assemblyMethod":"R v. 2014","assemblyName":"ASM254004v1","assemblyStatus":"current","assemblyType":"haploid","releaseDate":"2016-07-11","sequencingTech":"454","submitter":"Center for Modeling Complex Interactions, University of Idaho"},"assemblyStats":{"contigL50":1,"contigN50":5577,"gcCount":"2563","gcPercent":46.0,"numberOfComponentSequences":1,"numberOfContigs":1,"numberOfScaffolds":1,"scaffoldL50":1,"scaffoldN50":5577,"totalNumberOfChromosomes":1,"totalSequenceLength":"5577","totalUngappedLength":"5577"},"currentAccession":"GCA_002540045.1","organism":{"organismName":"Enterobacteria phage ID11","taxId":310953},"sourceDatabase":"SOURCE_DATABASE_GENBANK"}
{"accession":"GCA_002540065.1","assemblyInfo":{"assemblyLevel":"Complete Genome","assemblyMethod":"R v. 2014","assemblyName":"ASM254006v1","assemblyStatus":"current","assemblyType":"haploid","releaseDate":"2016-07-11","sequencingTech":"454","submitter":"Center for Modeling Complex Interactions, University of Idaho"},"assemblyStats":{"contigL50":1,"contigN50":5577,"gcCount":"2564","gcPercent":46.0,"numberOfComponentSequences":1,"numberOfContigs":1,"numberOfScaffolds":1,"scaffoldL50":1,"scaffoldN50":5577,"totalNumberOfChromosomes":1,"totalSequenceLength":"5577","totalUngappedLength":"5577"},"currentAccession":"GCA_002540065.1","organism":{"organismName":"Enterobacteria phage ID11","taxId":310953},"sourceDatabase":"SOURCE_DATABASE_GENBANK"}
{"accession":"GCA_002540085.1","assemblyInfo":{"assemblyLevel":"Complete Genome","assemblyMethod":"R v. 2014","assemblyName":"ASM254008v1","assemblyStatus":"current","assemblyType":"haploid","releaseDate":"2016-07-11","sequencingTech":"454","submitter":"Center for Modeling Complex Interactions, University of Idaho"},"assemblyStats":{"contigL50":1,"contigN50":5577,"gcCount":"2560","gcPercent":46.0,"numberOfComponentSequences":1,"numberOfContigs":1,"numberOfScaffolds":1,"scaffoldL50":1,"scaffoldN50":5577,"totalNumberOfChromosomes":1,"totalSequenceLength":"5577","totalUngappedLength":"5577"},"currentAccession":"GCA_002540085.1","organism":{"organismName":"Enterobacteria phage ID11","taxId":310953},"sourceDatabase":"SOURCE_DATABASE_GENBANK"}
{"accession":"GCA_002540105.1","assemblyInfo":{"assemblyLevel":"Complete Genome","assemblyMethod":"R v. 2014","assemblyName":"ASM254010v1","assemblyStatus":"current","assemblyType":"haploid","releaseDate":"2016-07-11","sequencingTech":"454","submitter":"Center for Modeling Complex Interactions, University of Idaho"},"assemblyStats":{"contigL50":1,"contigN50":5577,"gcCount":"2560","gcPercent":46.0,"numberOfComponentSequences":1,"numberOfContigs":1,"numberOfScaffolds":1,"scaffoldL50":1,"scaffoldN50":5577,"totalNumberOfChromosomes":1,"totalSequenceLength":"5577","totalUngappedLength":"5577"},"currentAccession":"GCA_002540105.1","organism":{"organismName":"Enterobacteria phage ID11","taxId":310953},"sourceDatabase":"SOURCE_DATABASE_GENBANK"}
{"accession":"GCA_002540125.1","assemblyInfo":{"assemblyLevel":"Complete Genome","assemblyMethod":"R v. 2014","assemblyName":"ASM254012v1","assemblyStatus":"current","assemblyType":"haploid","releaseDate":"2016-07-11","sequencingTech":"454","submitter":"Center for Modeling Complex Interactions, University of Idaho"},"assemblyStats":{"contigL50":1,"contigN50":5577,"gcCount":"2562","gcPercent":46.0,"numberOfComponentSequences":1,"numberOfContigs":1,"numberOfScaffolds":1,"scaffoldL50":1,"scaffoldN50":5577,"totalNumberOfChromosomes":1,"totalSequenceLength":"5577","totalUngappedLength":"5577"},"currentAccession":"GCA_002540125.1","organism":{"organismName":"Enterobacteria phage ID11","taxId":310953},"sourceDatabase":"SOURCE_DATABASE_GENBANK"}
{"accession":"GCA_002540155.1","assemblyInfo":{"assemblyLevel":"Complete Genome","assemblyMethod":"R v. 2014","assemblyName":"ASM254015v1","assemblyStatus":"current","assemblyType":"haploid","releaseDate":"2016-07-11","sequencingTech":"454","submitter":"Center for Modeling Complex Interactions, University of Idaho"},"assemblyStats":{"contigL50":1,"contigN50":5577,"gcCount":"2563","gcPercent":46.0,"numberOfComponentSequences":1,"numberOfContigs":1,"numberOfScaffolds":1,"scaffoldL50":1,"scaffoldN50":5577,"totalNumberOfChromosomes":1,"totalSequenceLength":"5577","totalUngappedLength":"5577"},"currentAccession":"GCA_002540155.1","organism":{"organismName":"Enterobacteria phage ID11","taxId":310953},"sourceDatabase":"SOURCE_DATABASE_GENBANK"}
{"accession":"GCA_002540175.1","assemblyInfo":{"assemblyLevel":"Complete Genome","assemblyMethod":"R v. 2014","assemblyName":"ASM254017v1","assemblyStatus":"current","assemblyType":"haploid","releaseDate":"2016-07-11","sequencingTech":"454","submitter":"Center for Modeling Complex Interactions, University of Idaho"},"assemblyStats":{"contigL50":1,"contigN50":5577,"gcCount":"2564","gcPercent":46.0,"numberOfComponentSequences":1,"numberOfContigs":1,"numberOfScaffolds":1,"scaffoldL50":1,"scaffoldN50":5577,"totalNumberOfChromosomes":1,"totalSequenceLength":"5577","totalUngappedLength":"5577"},"currentAccession":"GCA_002540175.1","organism":{"organismName":"Enterobacteria phage ID11","taxId":310953},"sourceDatabase":"SOURCE_DATABASE_GENBANK"}
{"accession":"GCA_002540195.1","assemblyInfo":{"assemblyLevel":"Complete Genome","assemblyMethod":"R v. 2014","assemblyName":"ASM254019v1","assemblyStatus":"current","assemblyType":"haploid","releaseDate":"2016-07-11","sequencingTech":"454","submitter":"Center for Modeling Complex Interactions, University of Idaho"},"assemblyStats":{"contigL50":1,"contigN50":5577,"gcCount":"2563","gcPercent":46.0,"numberOfComponentSequences":1,"numberOfContigs":1,"numberOfScaffolds":1,"scaffoldL50":1,"scaffoldN50":5577,"totalNumberOfChromosomes":1,"totalSequenceLength":"5577","totalUngappedLength":"5577"},"currentAccession":"GCA_002540195.1","organism":{"organismName":"Enterobacteria phage ID11","taxId":310953},"sourceDatabase":"SOURCE_DATABASE_GENBANK"}
{"accession":"GCA_002540225.1","assemblyInfo":{"assemblyLevel":"Complete Genome","assemblyMethod":"R v. 2014","assemblyName":"ASM254022v1","assemblyStatus":"current","assemblyType":"haploid","releaseDate":"2016-07-11","sequencingTech":"454","submitter":"Center for Modeling Complex Interactions, University of Idaho"},"assemblyStats":{"contigL50":1,"contigN50":5577,"gcCount":"2563","gcPercent":46.0,"numberOfComponentSequences":1,"numberOfContigs":1,"numberOfScaffolds":1,"scaffoldL50":1,"scaffoldN50":5577,"totalNumberOfChromosomes":1,"totalSequenceLength":"5577","totalUngappedLength":"5577"},"currentAccession":"GCA_002540225.1","organism":{"organismName":"Enterobacteria phage ID11","taxId":310953},"sourceDatabase":"SOURCE_DATABASE_GENBANK"}
{"accession":"GCA_002540245.1","assemblyInfo":{"assemblyLevel":"Complete Genome","assemblyMethod":"R v. 2014","assemblyName":"ASM254024v1","assemblyStatus":"current","assemblyType":"haploid","releaseDate":"2016-07-11","sequencingTech":"454","submitter":"Center for Modeling Complex Interactions, University of Idaho"},"assemblyStats":{"contigL50":1,"contigN50":5577,"gcCount":"2563","gcPercent":46.0,"numberOfComponentSequences":1,"numberOfContigs":1,"numberOfScaffolds":1,"scaffoldL50":1,"scaffoldN50":5577,"totalNumberOfChromosomes":1,"totalSequenceLength":"5577","totalUngappedLength":"5577"},"currentAccession":"GCA_002540245.1","organism":{"organismName":"Enterobacteria phage ID11","taxId":310953},"sourceDatabase":"SOURCE_DATABASE_GENBANK"}
{"accession":"GCA_002540265.1","assemblyInfo":{"assemblyLevel":"Complete Genome","assemblyMethod":"R v. 2014","assemblyName":"ASM254026v1","assemblyStatus":"current","assemblyType":"haploid","releaseDate":"2016-07-11","sequencingTech":"454","submitter":"Center for Modeling Complex Interactions, University of Idaho"},"assemblyStats":{"contigL50":1,"contigN50":5577,"gcCount":"2565","gcPercent":46.0,"numberOfComponentSequences":1,"numberOfContigs":1,"numberOfScaffolds":1,"scaffoldL50":1,"scaffoldN50":5577,"totalNumberOfChromosomes":1,"totalSequenceLength":"5577","totalUngappedLength":"5577"},"currentAccession":"GCA_002540265.1","organism":{"organismName":"Enterobacteria phage ID11","taxId":310953},"sourceDatabase":"SOURCE_DATABASE_GENBANK"}
{"accession":"GCA_002540295.1","assemblyInfo":{"assemblyLevel":"Complete Genome","assemblyMethod":"R v. 2014","assemblyName":"ASM254029v1","assemblyStatus":"current","assemblyType":"haploid","releaseDate":"2016-07-11","sequencingTech":"454","submitter":"Center for Modeling Complex Interactions, University of Idaho"},"assemblyStats":{"contigL50":1,"contigN50":5577,"gcCount":"2560","gcPercent":46.0,"numberOfComponentSequences":1,"numberOfContigs":1,"numberOfScaffolds":1,"scaffoldL50":1,"scaffoldN50":5577,"totalNumberOfChromosomes":1,"totalSequenceLength":"5577","totalUngappedLength":"5577"},"currentAccession":"GCA_002540295.1","organism":{"organismName":"Enterobacteria phage ID11","taxId":310953},"sourceDatabase":"SOURCE_DATABASE_GENBANK"}
{"accession":"GCA_002540315.1","assemblyInfo":{"assemblyLevel":"Complete Genome","assemblyMethod":"R v. 2014","assemblyName":"ASM254031v1","assemblyStatus":"current","assemblyType":"haploid","releaseDate":"2016-07-11","sequencingTech":"454","submitter":"Center for Modeling Complex Interactions, University of Idaho"},"assemblyStats":{"contigL50":1,"contigN50":5577,"gcCount":"2561","gcPercent":46.0,"numberOfComponentSequences":1,"numberOfContigs":1,"numberOfScaffolds":1,"scaffoldL50":1,"scaffoldN50":5577,"totalNumberOfChromosomes":1,"totalSequenceLength":"5577","totalUngappedLength":"5577"},"currentAccession":"GCA_002540315.1","organism":{"organismName":"Enterobacteria phage ID11","taxId":310953},"sourceDatabase":"SOURCE_DATABASE_GENBANK"}
{"accession":"GCA_002540345.1","assemblyInfo":{"assemblyLevel":"Complete Genome","assemblyMethod":"R v. 2014","assemblyName":"ASM254034v1","assemblyStatus":"current","assemblyType":"haploid","releaseDate":"2016-07-11","sequencingTech":"454","submitter":"Center for Modeling Complex Interactions, University of Idaho"},"assemblyStats":{"contigL50":1,"contigN50":5577,"gcCount":"2564","gcPercent":46.0,"numberOfComponentSequences":1,"numberOfContigs":1,"numberOfScaffolds":1,"scaffoldL50":1,"scaffoldN50":5577,"totalNumberOfChromosomes":1,"totalSequenceLength":"5577","totalUngappedLength":"5577"},"currentAccession":"GCA_002540345.1","organism":{"organismName":"Enterobacteria phage ID11","taxId":310953},"sourceDatabase":"SOURCE_DATABASE_GENBANK"}
{"accession":"GCA_002540365.1","assemblyInfo":{"assemblyLevel":"Complete Genome","assemblyMethod":"R v. 2014","assemblyName":"ASM254036v1","assemblyStatus":"current","assemblyType":"haploid","releaseDate":"2016-07-11","sequencingTech":"454","submitter":"Center for Modeling Complex Interactions, University of Idaho"},"assemblyStats":{"contigL50":1,"contigN50":5577,"gcCount":"2561","gcPercent":46.0,"numberOfComponentSequences":1,"numberOfContigs":1,"numberOfScaffolds":1,"scaffoldL50":1,"scaffoldN50":5577,"totalNumberOfChromosomes":1,"totalSequenceLength":"5577","totalUngappedLength":"5577"},"currentAccession":"GCA_002540365.1","organism":{"organismName":"Enterobacteria phage ID11","taxId":310953},"sourceDatabase":"SOURCE_DATABASE_GENBANK"}
{"accession":"GCA_002540385.1","assemblyInfo":{"assemblyLevel":"Complete Genome","assemblyMethod":"R v. 2014","assemblyName":"ASM254038v1","assemblyStatus":"current","assemblyType":"haploid","releaseDate":"2016-07-11","sequencingTech":"454","submitter":"Center for Modeling Complex Interactions, University of Idaho"},"assemblyStats":{"contigL50":1,"contigN50":5577,"gcCount":"2562","gcPercent":46.0,"numberOfComponentSequences":1,"numberOfContigs":1,"numberOfScaffolds":1,"scaffoldL50":1,"scaffoldN50":5577,"totalNumberOfChromosomes":1,"totalSequenceLength":"5577","totalUngappedLength":"5577"},"currentAccession":"GCA_002540385.1","organism":{"organismName":"Enterobacteria phage ID11","taxId":310953},"sourceDatabase":"SOURCE_DATABASE_GENBANK"}
{"accession":"GCA_002540415.1","assemblyInfo":{"assemblyLevel":"Complete Genome","assemblyMethod":"R v. 2014","assemblyName":"ASM254041v1","assemblyStatus":"current","assemblyType":"haploid","releaseDate":"2016-07-11","sequencingTech":"454","submitter":"Center for Modeling Complex Interactions, University of Idaho"},"assemblyStats":{"contigL50":1,"contigN50":5577,"gcCount":"2563","gcPercent":46.0,"numberOfComponentSequences":1,"numberOfContigs":1,"numberOfScaffolds":1,"scaffoldL50":1,"scaffoldN50":5577,"totalNumberOfChromosomes":1,"totalSequenceLength":"5577","totalUngappedLength":"5577"},"currentAccession":"GCA_002540415.1","organism":{"organismName":"Enterobacteria phage ID11","taxId":310953},"sourceDatabase":"SOURCE_DATABASE_GENBANK"}
{"accession":"GCA_002540435.1","assemblyInfo":{"assemblyLevel":"Complete Genome","assemblyMethod":"R v. 2014","assemblyName":"ASM254043v1","assemblyStatus":"current","assemblyType":"haploid","releaseDate":"2016-07-11","sequencingTech":"454","submitter":"Center for Modeling Complex Interactions, University of Idaho"},"assemblyStats":{"contigL50":1,"contigN50":5577,"gcCount":"2563","gcPercent":46.0,"numberOfComponentSequences":1,"numberOfContigs":1,"numberOfScaffolds":1,"scaffoldL50":1,"scaffoldN50":5577,"totalNumberOfChromosomes":1,"totalSequenceLength":"5577","totalUngappedLength":"5577"},"currentAccession":"GCA_002540435.1","organism":{"organismName":"Enterobacteria phage ID11","taxId":310953},"sourceDatabase":"SOURCE_DATABASE_GENBANK"}
{"accession":"GCA_002540455.1","assemblyInfo":{"assemblyLevel":"Complete Genome","assemblyMethod":"R v. 2014","assemblyName":"ASM254045v1","assemblyStatus":"current","assemblyType":"haploid","releaseDate":"2016-07-11","sequencingTech":"454","submitter":"Center for Modeling Complex Interactions, University of Idaho"},"assemblyStats":{"contigL50":1,"contigN50":5577,"gcCount":"2561","gcPercent":46.0,"numberOfComponentSequences":1,"numberOfContigs":1,"numberOfScaffolds":1,"scaffoldL50":1,"scaffoldN50":5577,"totalNumberOfChromosomes":1,"totalSequenceLength":"5577","totalUngappedLength":"5577"},"currentAccession":"GCA_002540455.1","organism":{"organismName":"Enterobacteria phage ID11","taxId":310953},"sourceDatabase":"SOURCE_DATABASE_GENBANK"}
{"accession":"GCA_002540475.1","assemblyInfo":{"assemblyLevel":"Complete Genome","assemblyMethod":"R v. 2014","assemblyName":"ASM254047v1","assemblyStatus":"current","assemblyType":"haploid","releaseDate":"2016-07-11","sequencingTech":"454","submitter":"Center for Modeling Complex Interactions, University of Idaho"},"assemblyStats":{"contigL50":1,"contigN50":5577,"gcCount":"2563","gcPercent":46.0,"numberOfComponentSequences":1,"numberOfContigs":1,"numberOfScaffolds":1,"scaffoldL50":1,"scaffoldN50":5577,"totalNumberOfChromosomes":1,"totalSequenceLength":"5577","totalUngappedLength":"5577"},"currentAccession":"GCA_002540475.1","organism":{"organismName":"Enterobacteria phage ID11","taxId":310953},"sourceDatabase":"SOURCE_DATABASE_GENBANK"}
{"accession":"GCA_002540495.1","assemblyInfo":{"assemblyLevel":"Complete Genome","assemblyMethod":"R v. 2014","assemblyName":"ASM254049v1","assemblyStatus":"current","assemblyType":"haploid","releaseDate":"2016-07-11","sequencingTech":"454","submitter":"Center for Modeling Complex Interactions, University of Idaho"},"assemblyStats":{"contigL50":1,"contigN50":5577,"gcCount":"2561","gcPercent":46.0,"numberOfComponentSequences":1,"numberOfContigs":1,"numberOfScaffolds":1,"scaffoldL50":1,"scaffoldN50":5577,"totalNumberOfChromosomes":1,"totalSequenceLength":"5577","totalUngappedLength":"5577"},"currentAccession":"GCA_002540495.1","organism":{"organismName":"Enterobacteria phage ID11","taxId":310953},"sourceDatabase":"SOURCE_DATABASE_GENBANK"}
{"accession":"GCA_002540515.1","assemblyInfo":{"assemblyLevel":"Complete Genome","assemblyMethod":"R v. 2014","assemblyName":"ASM254051v1","assemblyStatus":"current","assemblyType":"haploid","releaseDate":"2016-07-11","sequencingTech":"454","submitter":"Center for Modeling Complex Interactions, University of Idaho"},"assemblyStats":{"contigL50":1,"contigN50":5577,"gcCount":"2565","gcPercent":46.0,"numberOfComponentSequences":1,"numberOfContigs":1,"numberOfScaffolds":1,"scaffoldL50":1,"scaffoldN50":5577,"totalNumberOfChromosomes":1,"totalSequenceLength":"5577","totalUngappedLength":"5577"},"currentAccession":"GCA_002540515.1","organism":{"organismName":"Enterobacteria phage ID11","taxId":310953},"sourceDatabase":"SOURCE_DATABASE_GENBANK"}
{"accession":"GCA_002540535.1","assemblyInfo":{"assemblyLevel":"Complete Genome","assemblyMethod":"R v. 2014","assemblyName":"ASM254053v1","assemblyStatus":"current","assemblyType":"haploid","releaseDate":"2016-07-11","sequencingTech":"454","submitter":"Center for Modeling Complex Interactions, University of Idaho"},"assemblyStats":{"contigL50":1,"contigN50":5577,"gcCount":"2562","gcPercent":46.0,"numberOfComponentSequences":1,"numberOfContigs":1,"numberOfScaffolds":1,"scaffoldL50":1,"scaffoldN50":5577,"totalNumberOfChromosomes":1,"totalSequenceLength":"5577","totalUngappedLength":"5577"},"currentAccession":"GCA_002540535.1","organism":{"organismName":"Enterobacteria phage ID11","taxId":310953},"sourceDatabase":"SOURCE_DATABASE_GENBANK"}
{"accession":"GCA_002540565.1","assemblyInfo":{"assemblyLevel":"Complete Genome","assemblyMethod":"R v. 2014","assemblyName":"ASM254056v1","assemblyStatus":"current","assemblyType":"haploid","releaseDate":"2016-07-11","sequencingTech":"454","submitter":"Center for Modeling Complex Interactions, University of Idaho"},"assemblyStats":{"contigL50":1,"contigN50":5577,"gcCount":"2565","gcPercent":46.0,"numberOfComponentSequences":1,"numberOfContigs":1,"numberOfScaffolds":1,"scaffoldL50":1,"scaffoldN50":5577,"totalNumberOfChromosomes":1,"totalSequenceLength":"5577","totalUngappedLength":"5577"},"currentAccession":"GCA_002540565.1","organism":{"organismName":"Enterobacteria phage ID11","taxId":310953},"sourceDatabase":"SOURCE_DATABASE_GENBANK"}
{"accession":"GCA_002540585.1","assemblyInfo":{"assemblyLevel":"Complete Genome","assemblyMethod":"R v. 2014","assemblyName":"ASM254058v1","assemblyStatus":"current","assemblyType":"haploid","releaseDate":"2016-07-11","sequencingTech":"454","submitter":"Center for Modeling Complex Interactions, University of Idaho"},"assemblyStats":{"contigL50":1,"contigN50":5577,"gcCount":"2560","gcPercent":46.0,"numberOfComponentSequences":1,"numberOfContigs":1,"numberOfScaffolds":1,"scaffoldL50":1,"scaffoldN50":5577,"totalNumberOfChromosomes":1,"totalSequenceLength":"5577","totalUngappedLength":"5577"},"currentAccession":"GCA_002540585.1","organism":{"organismName":"Enterobacteria phage ID11","taxId":310953},"sourceDatabase":"SOURCE_DATABASE_GENBANK"}
{"accession":"GCA_002540605.1","assemblyInfo":{"assemblyLevel":"Complete Genome","assemblyMethod":"R v. 2014","assemblyName":"ASM254060v1","assemblyStatus":"current","assemblyType":"haploid","releaseDate":"2016-07-11","sequencingTech":"454","submitter":"Center for Modeling Complex Interactions, University of Idaho"},"assemblyStats":{"contigL50":1,"contigN50":5577,"gcCount":"2561","gcPercent":46.0,"numberOfComponentSequences":1,"numberOfContigs":1,"numberOfScaffolds":1,"scaffoldL50":1,"scaffoldN50":5577,"totalNumberOfChromosomes":1,"totalSequenceLength":"5577","totalUngappedLength":"5577"},"currentAccession":"GCA_002540605.1","organism":{"organismName":"Enterobacteria phage ID11","taxId":310953},"sourceDatabase":"SOURCE_DATABASE_GENBANK"}
{"accession":"GCA_002540625.1","assemblyInfo":{"assemblyLevel":"Complete Genome","assemblyMethod":"R v. 2014","assemblyName":"ASM254062v1","assemblyStatus":"current","assemblyType":"haploid","releaseDate":"2016-07-11","sequencingTech":"454","submitter":"Center for Modeling Complex Interactions, University of Idaho"},"assemblyStats":{"contigL50":1,"contigN50":5577,"gcCount":"2562","gcPercent":46.0,"numberOfComponentSequences":1,"numberOfContigs":1,"numberOfScaffolds":1,"scaffoldL50":1,"scaffoldN50":5577,"totalNumberOfChromosomes":1,"totalSequenceLength":"5577","totalUngappedLength":"5577"},"currentAccession":"GCA_002540625.1","organism":{"organismName":"Enterobacteria phage ID11","taxId":310953},"sourceDatabase":"SOURCE_DATABASE_GENBANK"}
{"accession":"GCA_002540645.1","assemblyInfo":{"assemblyLevel":"Complete Genome","assemblyMethod":"R v. 2014","assemblyName":"ASM254064v1","assemblyStatus":"current","assemblyType":"haploid","releaseDate":"2016-07-11","sequencingTech":"454","submitter":"Center for Modeling Complex Interactions, University of Idaho"},"assemblyStats":{"contigL50":1,"contigN50":5577,"gcCount":"2562","gcPercent":46.0,"numberOfComponentSequences":1,"numberOfContigs":1,"numberOfScaffolds":1,"scaffoldL50":1,"scaffoldN50":5577,"totalNumberOfChromosomes":1,"totalSequenceLength":"5577","totalUngappedLength":"5577"},"currentAccession":"GCA_002540645.1","organism":{"organismName":"Enterobacteria phage ID11","taxId":310953},"sourceDatabase":"SOURCE_DATABASE_GENBANK"}
{"accession":"GCA_002540665.1","assemblyInfo":{"assemblyLevel":"Complete Genome","assemblyMethod":"R v. 2014","assemblyName":"ASM254066v1","assemblyStatus":"current","assemblyType":"haploid","releaseDate":"2016-07-11","sequencingTech":"454","submitter":"Center for Modeling Complex Interactions, University of Idaho"},"assemblyStats":{"contigL50":1,"contigN50":5577,"gcCount":"2563","gcPercent":46.0,"numberOfComponentSequences":1,"numberOfContigs":1,"numberOfScaffolds":1,"scaffoldL50":1,"scaffoldN50":5577,"totalNumberOfChromosomes":1,"totalSequenceLength":"5577","totalUngappedLength":"5577"},"currentAccession":"GCA_002540665.1","organism":{"organismName":"Enterobacteria phage ID11","taxId":310953},"sourceDatabase":"SOURCE_DATABASE_GENBANK"}
{"accession":"GCA_002540695.1","assemblyInfo":{"assemblyLevel":"Complete Genome","assemblyMethod":"R v. 2014","assemblyName":"ASM254069v1","assemblyStatus":"current","assemblyType":"haploid","releaseDate":"2016-07-11","sequencingTech":"454","submitter":"Center for Modeling Complex Interactions, University of Idaho"},"assemblyStats":{"contigL50":1,"contigN50":5577,"gcCount":"2563","gcPercent":46.0,"numberOfComponentSequences":1,"numberOfContigs":1,"numberOfScaffolds":1,"scaffoldL50":1,"scaffoldN50":5577,"totalNumberOfChromosomes":1,"totalSequenceLength":"5577","totalUngappedLength":"5577"},"currentAccession":"GCA_002540695.1","organism":{"organismName":"Enterobacteria phage ID11","taxId":310953},"sourceDatabase":"SOURCE_DATABASE_GENBANK"}
{"accession":"GCA_002540715.1","assemblyInfo":{"assemblyLevel":"Complete Genome","assemblyMethod":"R v. 2014","assemblyName":"ASM254071v1","assemblyStatus":"current","assemblyType":"haploid","releaseDate":"2016-07-11","sequencingTech":"454","submitter":"Center for Modeling Complex Interactions, University of Idaho"},"assemblyStats":{"contigL50":1,"contigN50":5577,"gcCount":"2561","gcPercent":46.0,"numberOfComponentSequences":1,"numberOfContigs":1,"numberOfScaffolds":1,"scaffoldL50":1,"scaffoldN50":5577,"totalNumberOfChromosomes":1,"totalSequenceLength":"5577","totalUngappedLength":"5577"},"currentAccession":"GCA_002540715.1","organism":{"organismName":"Enterobacteria phage ID11","taxId":310953},"sourceDatabase":"SOURCE_DATABASE_GENBANK"}
{"accession":"GCA_002540735.1","assemblyInfo":{"assemblyLevel":"Complete Genome","assemblyMethod":"R v. 2014","assemblyName":"ASM254073v1","assemblyStatus":"current","assemblyType":"haploid","releaseDate":"2016-07-11","sequencingTech":"454","submitter":"Center for Modeling Complex Interactions, University of Idaho"},"assemblyStats":{"contigL50":1,"contigN50":5577,"gcCount":"2559","gcPercent":46.0,"numberOfComponentSequences":1,"numberOfContigs":1,"numberOfScaffolds":1,"scaffoldL50":1,"scaffoldN50":5577,"totalNumberOfChromosomes":1,"totalSequenceLength":"5577","totalUngappedLength":"5577"},"currentAccession":"GCA_002540735.1","organism":{"organismName":"Enterobacteria phage ID11","taxId":310953},"sourceDatabase":"SOURCE_DATABASE_GENBANK"}
{"accession":"GCA_002540765.1","assemblyInfo":{"assemblyLevel":"Complete Genome","assemblyMethod":"R v. 2014","assemblyName":"ASM254076v1","assemblyStatus":"current","assemblyType":"haploid","releaseDate":"2016-07-11","sequencingTech":"454","submitter":"Center for Modeling Complex Interactions, University of Idaho"},"assemblyStats":{"contigL50":1,"contigN50":5577,"gcCount":"2562","gcPercent":46.0,"numberOfComponentSequences":1,"numberOfContigs":1,"numberOfScaffolds":1,"scaffoldL50":1,"scaffoldN50":5577,"totalNumberOfChromosomes":1,"totalSequenceLength":"5577","totalUngappedLength":"5577"},"currentAccession":"GCA_002540765.1","organism":{"organismName":"Enterobacteria phage ID11","taxId":310953},"sourceDatabase":"SOURCE_DATABASE_GENBANK"}
{"accession":"GCA_002540785.1","assemblyInfo":{"assemblyLevel":"Complete Genome","assemblyMethod":"R v. 2014","assemblyName":"ASM254078v1","assemblyStatus":"current","assemblyType":"haploid","releaseDate":"2016-07-11","sequencingTech":"454","submitter":"Center for Modeling Complex Interactions, University of Idaho"},"assemblyStats":{"contigL50":1,"contigN50":5577,"gcCount":"2565","gcPercent":46.0,"numberOfComponentSequences":1,"numberOfContigs":1,"numberOfScaffolds":1,"scaffoldL50":1,"scaffoldN50":5577,"totalNumberOfChromosomes":1,"totalSequenceLength":"5577","totalUngappedLength":"5577"},"currentAccession":"GCA_002540785.1","organism":{"organismName":"Enterobacteria phage ID11","taxId":310953},"sourceDatabase":"SOURCE_DATABASE_GENBANK"}
{"accession":"GCA_002540805.1","assemblyInfo":{"assemblyLevel":"Complete Genome","assemblyMethod":"R v. 2014","assemblyName":"ASM254080v1","assemblyStatus":"current","assemblyType":"haploid","releaseDate":"2016-07-11","sequencingTech":"454","submitter":"Center for Modeling Complex Interactions, University of Idaho"},"assemblyStats":{"contigL50":1,"contigN50":5577,"gcCount":"2563","gcPercent":46.0,"numberOfComponentSequences":1,"numberOfContigs":1,"numberOfScaffolds":1,"scaffoldL50":1,"scaffoldN50":5577,"totalNumberOfChromosomes":1,"totalSequenceLength":"5577","totalUngappedLength":"5577"},"currentAccession":"GCA_002540805.1","organism":{"organismName":"Enterobacteria phage ID11","taxId":310953},"sourceDatabase":"SOURCE_DATABASE_GENBANK"}
{"accession":"GCA_002540825.1","assemblyInfo":{"assemblyLevel":"Complete Genome","assemblyMethod":"R v. 2014","assemblyName":"ASM254082v1","assemblyStatus":"current","assemblyType":"haploid","releaseDate":"2016-07-11","sequencingTech":"454","submitter":"Center for Modeling Complex Interactions, University of Idaho"},"assemblyStats":{"contigL50":1,"contigN50":5577,"gcCount":"2561","gcPercent":46.0,"numberOfComponentSequences":1,"numberOfContigs":1,"numberOfScaffolds":1,"scaffoldL50":1,"scaffoldN50":5577,"totalNumberOfChromosomes":1,"totalSequenceLength":"5577","totalUngappedLength":"5577"},"currentAccession":"GCA_002540825.1","organism":{"organismName":"Enterobacteria phage ID11","taxId":310953},"sourceDatabase":"SOURCE_DATABASE_GENBANK"}
{"accession":"GCA_002540845.1","assemblyInfo":{"assemblyLevel":"Complete Genome","assemblyMethod":"R v. 2014","assemblyName":"ASM254084v1","assemblyStatus":"current","assemblyType":"haploid","releaseDate":"2016-07-11","sequencingTech":"454","submitter":"Center for Modeling Complex Interactions, University of Idaho"},"assemblyStats":{"contigL50":1,"contigN50":5577,"gcCount":"2563","gcPercent":46.0,"numberOfComponentSequences":1,"numberOfContigs":1,"numberOfScaffolds":1,"scaffoldL50":1,"scaffoldN50":5577,"totalNumberOfChromosomes":1,"totalSequenceLength":"5577","totalUngappedLength":"5577"},"currentAccession":"GCA_002540845.1","organism":{"organismName":"Enterobacteria phage ID11","taxId":310953},"sourceDatabase":"SOURCE_DATABASE_GENBANK"}
{"accession":"GCA_002540875.1","assemblyInfo":{"assemblyLevel":"Complete Genome","assemblyMethod":"R v. 2014","assemblyName":"ASM254087v1","assemblyStatus":"current","assemblyType":"haploid","releaseDate":"2016-07-11","sequencingTech":"454","submitter":"Center for Modeling Complex Interactions, University of Idaho"},"assemblyStats":{"contigL50":1,"contigN50":5577,"gcCount":"2562","gcPercent":46.0,"numberOfComponentSequences":1,"numberOfContigs":1,"numberOfScaffolds":1,"scaffoldL50":1,"scaffoldN50":5577,"totalNumberOfChromosomes":1,"totalSequenceLength":"5577","totalUngappedLength":"5577"},"currentAccession":"GCA_002540875.1","organism":{"organismName":"Enterobacteria phage ID11","taxId":310953},"sourceDatabase":"SOURCE_DATABASE_GENBANK"}
{"accession":"GCA_002540895.1","assemblyInfo":{"assemblyLevel":"Complete Genome","assemblyMethod":"R v. 2014","assemblyName":"ASM254089v1","assemblyStatus":"current","assemblyType":"haploid","releaseDate":"2016-07-11","sequencingTech":"454","submitter":"Center for Modeling Complex Interactions, University of Idaho"},"assemblyStats":{"contigL50":1,"contigN50":5577,"gcCount":"2559","gcPercent":46.0,"numberOfComponentSequences":1,"numberOfContigs":1,"numberOfScaffolds":1,"scaffoldL50":1,"scaffoldN50":5577,"totalNumberOfChromosomes":1,"totalSequenceLength":"5577","totalUngappedLength":"5577"},"currentAccession":"GCA_002540895.1","organism":{"organismName":"Enterobacteria phage ID11","taxId":310953},"sourceDatabase":"SOURCE_DATABASE_GENBANK"}
{"accession":"GCA_002540925.1","assemblyInfo":{"assemblyLevel":"Complete Genome","assemblyMethod":"R v. 2014","assemblyName":"ASM254092v1","assemblyStatus":"current","assemblyType":"haploid","releaseDate":"2016-07-11","sequencingTech":"454","submitter":"Center for Modeling Complex Interactions, University of Idaho"},"assemblyStats":{"contigL50":1,"contigN50":5577,"gcCount":"2563","gcPercent":46.0,"numberOfComponentSequences":1,"numberOfContigs":1,"numberOfScaffolds":1,"scaffoldL50":1,"scaffoldN50":5577,"totalNumberOfChromosomes":1,"totalSequenceLength":"5577","totalUngappedLength":"5577"},"currentAccession":"GCA_002540925.1","organism":{"organismName":"Enterobacteria phage ID11","taxId":310953},"sourceDatabase":"SOURCE_DATABASE_GENBANK"}
{"accession":"GCA_002540945.1","assemblyInfo":{"assemblyLevel":"Complete Genome","assemblyMethod":"R v. 2014","assemblyName":"ASM254094v1","assemblyStatus":"current","assemblyType":"haploid","releaseDate":"2016-07-11","sequencingTech":"454","submitter":"Center for Modeling Complex Interactions, University of Idaho"},"assemblyStats":{"contigL50":1,"contigN50":5577,"gcCount":"2565","gcPercent":46.0,"numberOfComponentSequences":1,"numberOfContigs":1,"numberOfScaffolds":1,"scaffoldL50":1,"scaffoldN50":5577,"totalNumberOfChromosomes":1,"totalSequenceLength":"5577","totalUngappedLength":"5577"},"currentAccession":"GCA_002540945.1","organism":{"organismName":"Enterobacteria phage ID11","taxId":310953},"sourceDatabase":"SOURCE_DATABASE_GENBANK"}
{"accession":"GCA_002540965.1","assemblyInfo":{"assemblyLevel":"Complete Genome","assemblyMethod":"R v. 2014","assemblyName":"ASM254096v1","assemblyStatus":"current","assemblyType":"haploid","releaseDate":"2016-07-11","sequencingTech":"454","submitter":"Center for Modeling Complex Interactions, University of Idaho"},"assemblyStats":{"contigL50":1,"contigN50":5577,"gcCount":"2559","gcPercent":46.0,"numberOfComponentSequences":1,"numberOfContigs":1,"numberOfScaffolds":1,"scaffoldL50":1,"scaffoldN50":5577,"totalNumberOfChromosomes":1,"totalSequenceLength":"5577","totalUngappedLength":"5577"},"currentAccession":"GCA_002540965.1","organism":{"organismName":"Enterobacteria phage ID11","taxId":310953},"sourceDatabase":"SOURCE_DATABASE_GENBANK"}
{"accession":"GCA_002540985.1","assemblyInfo":{"assemblyLevel":"Complete Genome","assemblyMethod":"R v. 2014","assemblyName":"ASM254098v1","assemblyStatus":"current","assemblyType":"haploid","releaseDate":"2016-07-11","sequencingTech":"454","submitter":"Center for Modeling Complex Interactions, University of Idaho"},"assemblyStats":{"contigL50":1,"contigN50":5577,"gcCount":"2565","gcPercent":46.0,"numberOfComponentSequences":1,"numberOfContigs":1,"numberOfScaffolds":1,"scaffoldL50":1,"scaffoldN50":5577,"totalNumberOfChromosomes":1,"totalSequenceLength":"5577","totalUngappedLength":"5577"},"currentAccession":"GCA_002540985.1","organism":{"organismName":"Enterobacteria phage ID11","taxId":310953},"sourceDatabase":"SOURCE_DATABASE_GENBANK"}
{"accession":"GCA_002541005.1","assemblyInfo":{"assemblyLevel":"Complete Genome","assemblyMethod":"R v. 2014","assemblyName":"ASM254100v1","assemblyStatus":"current","assemblyType":"haploid","releaseDate":"2016-07-11","sequencingTech":"454","submitter":"Center for Modeling Complex Interactions, University of Idaho"},"assemblyStats":{"contigL50":1,"contigN50":5577,"gcCount":"2565","gcPercent":46.0,"numberOfComponentSequences":1,"numberOfContigs":1,"numberOfScaffolds":1,"scaffoldL50":1,"scaffoldN50":5577,"totalNumberOfChromosomes":1,"totalSequenceLength":"5577","totalUngappedLength":"5577"},"currentAccession":"GCA_002541005.1","organism":{"organismName":"Enterobacteria phage ID11","taxId":310953},"sourceDatabase":"SOURCE_DATABASE_GENBANK"}
{"accession":"GCA_002541035.1","assemblyInfo":{"assemblyLevel":"Complete Genome","assemblyMethod":"R v. 2014","assemblyName":"ASM254103v1","assemblyStatus":"current","assemblyType":"haploid","releaseDate":"2016-07-11","sequencingTech":"454","submitter":"Center for Modeling Complex Interactions, University of Idaho"},"assemblyStats":{"contigL50":1,"contigN50":5577,"gcCount":"2561","gcPercent":46.0,"numberOfComponentSequences":1,"numberOfContigs":1,"numberOfScaffolds":1,"scaffoldL50":1,"scaffoldN50":5577,"totalNumberOfChromosomes":1,"totalSequenceLength":"5577","totalUngappedLength":"5577"},"currentAccession":"GCA_002541035.1","organism":{"organismName":"Enterobacteria phage ID11","taxId":310953},"sourceDatabase":"SOURCE_DATABASE_GENBANK"}
{"accession":"GCA_002541065.1","assemblyInfo":{"assemblyLevel":"Complete Genome","assemblyMethod":"R v. 2014","assemblyName":"ASM254106v1","assemblyStatus":"current","assemblyType":"haploid","releaseDate":"2016-07-11","sequencingTech":"454","submitter":"Center for Modeling Complex Interactions, University of Idaho"},"assemblyStats":{"contigL50":1,"contigN50":5577,"gcCount":"2562","gcPercent":46.0,"numberOfComponentSequences":1,"numberOfContigs":1,"numberOfScaffolds":1,"scaffoldL50":1,"scaffoldN50":5577,"totalNumberOfChromosomes":1,"totalSequenceLength":"5577","totalUngappedLength":"5577"},"currentAccession":"GCA_002541065.1","organism":{"organismName":"Enterobacteria phage ID11","taxId":310953},"sourceDatabase":"SOURCE_DATABASE_GENBANK"}
{"accession":"GCA_002541095.1","assemblyInfo":{"assemblyLevel":"Complete Genome","assemblyMethod":"R v. 2014","assemblyName":"ASM254109v1","assemblyStatus":"current","assemblyType":"haploid","releaseDate":"2016-07-11","sequencingTech":"454","submitter":"Center for Modeling Complex Interactions, University of Idaho"},"assemblyStats":{"contigL50":1,"contigN50":5577,"gcCount":"2563","gcPercent":46.0,"numberOfComponentSequences":1,"numberOfContigs":1,"numberOfScaffolds":1,"scaffoldL50":1,"scaffoldN50":5577,"totalNumberOfChromosomes":1,"totalSequenceLength":"5577","totalUngappedLength":"5577"},"currentAccession":"GCA_002541095.1","organism":{"organismName":"Enterobacteria phage ID11","taxId":310953},"sourceDatabase":"SOURCE_DATABASE_GENBANK"}
{"accession":"GCA_002541145.1","assemblyInfo":{"assemblyLevel":"Complete Genome","assemblyMethod":"R v. 2014","assemblyName":"ASM254114v1","assemblyStatus":"current","assemblyType":"haploid","releaseDate":"2016-07-11","sequencingTech":"454","submitter":"Center for Modeling Complex Interactions, University of Idaho"},"assemblyStats":{"contigL50":1,"contigN50":5577,"gcCount":"2562","gcPercent":46.0,"numberOfComponentSequences":1,"numberOfContigs":1,"numberOfScaffolds":1,"scaffoldL50":1,"scaffoldN50":5577,"totalNumberOfChromosomes":1,"totalSequenceLength":"5577","totalUngappedLength":"5577"},"currentAccession":"GCA_002541145.1","organism":{"organismName":"Enterobacteria phage ID11","taxId":310953},"sourceDatabase":"SOURCE_DATABASE_GENBANK"}
{"accession":"GCA_002541175.1","assemblyInfo":{"assemblyLevel":"Complete Genome","assemblyMethod":"R v. 2014","assemblyName":"ASM254117v1","assemblyStatus":"current","assemblyType":"haploid","releaseDate":"2016-07-11","sequencingTech":"454","submitter":"Center for Modeling Complex Interactions, University of Idaho"},"assemblyStats":{"contigL50":1,"contigN50":5577,"gcCount":"2563","gcPercent":46.0,"numberOfComponentSequences":1,"numberOfContigs":1,"numberOfScaffolds":1,"scaffoldL50":1,"scaffoldN50":5577,"totalNumberOfChromosomes":1,"totalSequenceLength":"5577","totalUngappedLength":"5577"},"currentAccession":"GCA_002541175.1","organism":{"organismName":"Enterobacteria phage ID11","taxId":310953},"sourceDatabase":"SOURCE_DATABASE_GENBANK"}
{"accession":"GCA_002541195.1","assemblyInfo":{"assemblyLevel":"Complete Genome","assemblyMethod":"R v. 2014","assemblyName":"ASM254119v1","assemblyStatus":"current","assemblyType":"haploid","releaseDate":"2016-07-11","sequencingTech":"454","submitter":"Center for Modeling Complex Interactions, University of Idaho"},"assemblyStats":{"contigL50":1,"contigN50":5577,"gcCount":"2562","gcPercent":46.0,"numberOfComponentSequences":1,"numberOfContigs":1,"numberOfScaffolds":1,"scaffoldL50":1,"scaffoldN50":5577,"totalNumberOfChromosomes":1,"totalSequenceLength":"5577","totalUngappedLength":"5577"},"currentAccession":"GCA_002541195.1","organism":{"organismName":"Enterobacteria phage ID11","taxId":310953},"sourceDatabase":"SOURCE_DATABASE_GENBANK"}
{"accession":"GCA_002541245.1","assemblyInfo":{"assemblyLevel":"Complete Genome","assemblyMethod":"R v. 2014","assemblyName":"ASM254124v1","assemblyStatus":"current","assemblyType":"haploid","releaseDate":"2016-07-11","sequencingTech":"454","submitter":"Center for Modeling Complex Interactions, University of Idaho"},"assemblyStats":{"contigL50":1,"contigN50":5577,"gcCount":"2560","gcPercent":46.0,"numberOfComponentSequences":1,"numberOfContigs":1,"numberOfScaffolds":1,"scaffoldL50":1,"scaffoldN50":5577,"totalNumberOfChromosomes":1,"totalSequenceLength":"5577","totalUngappedLength":"5577"},"currentAccession":"GCA_002541245.1","organism":{"organismName":"Enterobacteria phage ID11","taxId":310953},"sourceDatabase":"SOURCE_DATABASE_GENBANK"}
{"accession":"GCA_002541275.1","assemblyInfo":{"assemblyLevel":"Complete Genome","assemblyMethod":"R v. 2014","assemblyName":"ASM254127v1","assemblyStatus":"current","assemblyType":"haploid","releaseDate":"2016-07-11","sequencingTech":"454","submitter":"Center for Modeling Complex Interactions, University of Idaho"},"assemblyStats":{"contigL50":1,"contigN50":5577,"gcCount":"2562","gcPercent":46.0,"numberOfComponentSequences":1,"numberOfContigs":1,"numberOfScaffolds":1,"scaffoldL50":1,"scaffoldN50":5577,"totalNumberOfChromosomes":1,"totalSequenceLength":"5577","totalUngappedLength":"5577"},"currentAccession":"GCA_002541275.1","organism":{"organismName":"Enterobacteria phage ID11","taxId":310953},"sourceDatabase":"SOURCE_DATABASE_GENBANK"}
{"accession":"GCA_002541315.1","assemblyInfo":{"assemblyLevel":"Complete Genome","assemblyMethod":"R v. 2014","assemblyName":"ASM254131v1","assemblyStatus":"current","assemblyType":"haploid","releaseDate":"2016-07-11","sequencingTech":"454","submitter":"Center for Modeling Complex Interactions, University of Idaho"},"assemblyStats":{"contigL50":1,"contigN50":5577,"gcCount":"2565","gcPercent":46.0,"numberOfComponentSequences":1,"numberOfContigs":1,"numberOfScaffolds":1,"scaffoldL50":1,"scaffoldN50":5577,"totalNumberOfChromosomes":1,"totalSequenceLength":"5577","totalUngappedLength":"5577"},"currentAccession":"GCA_002541315.1","organism":{"organismName":"Enterobacteria phage ID11","taxId":310953},"sourceDatabase":"SOURCE_DATABASE_GENBANK"}
{"accession":"GCA_002541355.1","assemblyInfo":{"assemblyLevel":"Complete Genome","assemblyMethod":"R v. 2014","assemblyName":"ASM254135v1","assemblyStatus":"current","assemblyType":"haploid","releaseDate":"2016-07-11","sequencingTech":"454","submitter":"Center for Modeling Complex Interactions, University of Idaho"},"assemblyStats":{"contigL50":1,"contigN50":5577,"gcCount":"2562","gcPercent":46.0,"numberOfComponentSequences":1,"numberOfContigs":1,"numberOfScaffolds":1,"scaffoldL50":1,"scaffoldN50":5577,"totalNumberOfChromosomes":1,"totalSequenceLength":"5577","totalUngappedLength":"5577"},"currentAccession":"GCA_002541355.1","organism":{"organismName":"Enterobacteria phage ID11","taxId":310953},"sourceDatabase":"SOURCE_DATABASE_GENBANK"}
{"accession":"GCA_002541375.1","assemblyInfo":{"assemblyLevel":"Complete Genome","assemblyMethod":"R v. 2014","assemblyName":"ASM254137v1","assemblyStatus":"current","assemblyType":"haploid","releaseDate":"2016-07-11","sequencingTech":"454","submitter":"Center for Modeling Complex Interactions, University of Idaho"},"assemblyStats":{"contigL50":1,"contigN50":5577,"gcCount":"2566","gcPercent":46.0,"numberOfComponentSequences":1,"numberOfContigs":1,"numberOfScaffolds":1,"scaffoldL50":1,"scaffoldN50":5577,"totalNumberOfChromosomes":1,"totalSequenceLength":"5577","totalUngappedLength":"5577"},"currentAccession":"GCA_002541375.1","organism":{"organismName":"Enterobacteria phage ID11","taxId":310953},"sourceDatabase":"SOURCE_DATABASE_GENBANK"}
{"accession":"GCA_002541425.1","assemblyInfo":{"assemblyLevel":"Complete Genome","assemblyMethod":"R v. 2014","assemblyName":"ASM254142v1","assemblyStatus":"current","assemblyType":"haploid","releaseDate":"2016-07-11","sequencingTech":"454","submitter":"Center for Modeling Complex Interactions, University of Idaho"},"assemblyStats":{"contigL50":1,"contigN50":5577,"gcCount":"2559","gcPercent":46.0,"numberOfComponentSequences":1,"numberOfContigs":1,"numberOfScaffolds":1,"scaffoldL50":1,"scaffoldN50":5577,"totalNumberOfChromosomes":1,"totalSequenceLength":"5577","totalUngappedLength":"5577"},"currentAccession":"GCA_002541425.1","organism":{"organismName":"Enterobacteria phage ID11","taxId":310953},"sourceDatabase":"SOURCE_DATABASE_GENBANK"}
{"accession":"GCA_002541465.1","assemblyInfo":{"assemblyLevel":"Complete Genome","assemblyMethod":"R v. 2014","assemblyName":"ASM254146v1","assemblyStatus":"current","assemblyType":"haploid","releaseDate":"2016-07-11","sequencingTech":"454","submitter":"Center for Modeling Complex Interactions, University of Idaho"},"assemblyStats":{"contigL50":1,"contigN50":5577,"gcCount":"2562","gcPercent":46.0,"numberOfComponentSequences":1,"numberOfContigs":1,"numberOfScaffolds":1,"scaffoldL50":1,"scaffoldN50":5577,"totalNumberOfChromosomes":1,"totalSequenceLength":"5577","totalUngappedLength":"5577"},"currentAccession":"GCA_002541465.1","organism":{"organismName":"Enterobacteria phage ID11","taxId":310953},"sourceDatabase":"SOURCE_DATABASE_GENBANK"}
{"accession":"GCA_002541515.1","assemblyInfo":{"assemblyLevel":"Complete Genome","assemblyMethod":"R v. 2014","assemblyName":"ASM254151v1","assemblyStatus":"current","assemblyType":"haploid","releaseDate":"2016-07-11","sequencingTech":"454","submitter":"Center for Modeling Complex Interactions, University of Idaho"},"assemblyStats":{"contigL50":1,"contigN50":5577,"gcCount":"2564","gcPercent":46.0,"numberOfComponentSequences":1,"numberOfContigs":1,"numberOfScaffolds":1,"scaffoldL50":1,"scaffoldN50":5577,"totalNumberOfChromosomes":1,"totalSequenceLength":"5577","totalUngappedLength":"5577"},"currentAccession":"GCA_002541515.1","organism":{"organismName":"Enterobacteria phage ID11","taxId":310953},"sourceDatabase":"SOURCE_DATABASE_GENBANK"}
{"accession":"GCA_002541535.1","assemblyInfo":{"assemblyLevel":"Complete Genome","assemblyMethod":"R v. 2014","assemblyName":"ASM254153v1","assemblyStatus":"current","assemblyType":"haploid","releaseDate":"2016-07-11","sequencingTech":"454","submitter":"Center for Modeling Complex Interactions, University of Idaho"},"assemblyStats":{"contigL50":1,"contigN50":5577,"gcCount":"2561","gcPercent":46.0,"numberOfComponentSequences":1,"numberOfContigs":1,"numberOfScaffolds":1,"scaffoldL50":1,"scaffoldN50":5577,"totalNumberOfChromosomes":1,"totalSequenceLength":"5577","totalUngappedLength":"5577"},"currentAccession":"GCA_002541535.1","organism":{"organismName":"Enterobacteria phage ID11","taxId":310953},"sourceDatabase":"SOURCE_DATABASE_GENBANK"}
{"accession":"GCA_002541565.1","assemblyInfo":{"assemblyLevel":"Complete Genome","assemblyMethod":"R v. 2014","assemblyName":"ASM254156v1","assemblyStatus":"current","assemblyType":"haploid","releaseDate":"2016-07-11","sequencingTech":"454","submitter":"Center for Modeling Complex Interactions, University of Idaho"},"assemblyStats":{"contigL50":1,"contigN50":5577,"gcCount":"2562","gcPercent":46.0,"numberOfComponentSequences":1,"numberOfContigs":1,"numberOfScaffolds":1,"scaffoldL50":1,"scaffoldN50":5577,"totalNumberOfChromosomes":1,"totalSequenceLength":"5577","totalUngappedLength":"5577"},"currentAccession":"GCA_002541565.1","organism":{"organismName":"Enterobacteria phage ID11","taxId":310953},"sourceDatabase":"SOURCE_DATABASE_GENBANK"}
{"accession":"GCA_002541585.1","assemblyInfo":{"assemblyLevel":"Complete Genome","assemblyMethod":"R v. 2014","assemblyName":"ASM254158v1","assemblyStatus":"current","assemblyType":"haploid","releaseDate":"2016-07-11","sequencingTech":"454","submitter":"Center for Modeling Complex Interactions, University of Idaho"},"assemblyStats":{"contigL50":1,"contigN50":5577,"gcCount":"2562","gcPercent":46.0,"numberOfComponentSequences":1,"numberOfContigs":1,"numberOfScaffolds":1,"scaffoldL50":1,"scaffoldN50":5577,"totalNumberOfChromosomes":1,"totalSequenceLength":"5577","totalUngappedLength":"5577"},"currentAccession":"GCA_002541585.1","organism":{"organismName":"Enterobacteria phage ID11","taxId":310953},"sourceDatabase":"SOURCE_DATABASE_GENBANK"}
{"accession":"GCA_002541645.1","assemblyInfo":{"assemblyLevel":"Complete Genome","assemblyMethod":"R v. 2014","assemblyName":"ASM254164v1","assemblyStatus":"current","assemblyType":"haploid","releaseDate":"2016-07-11","sequencingTech":"454","submitter":"Center for Modeling Complex Interactions, University of Idaho"},"assemblyStats":{"contigL50":1,"contigN50":5577,"gcCount":"2565","gcPercent":46.0,"numberOfComponentSequences":1,"numberOfContigs":1,"numberOfScaffolds":1,"scaffoldL50":1,"scaffoldN50":5577,"totalNumberOfChromosomes":1,"totalSequenceLength":"5577","totalUngappedLength":"5577"},"currentAccession":"GCA_002541645.1","organism":{"organismName":"Enterobacteria phage ID11","taxId":310953},"sourceDatabase":"SOURCE_DATABASE_GENBANK"}
{"accession":"GCA_002541685.1","assemblyInfo":{"assemblyLevel":"Complete Genome","assemblyMethod":"R v. 2014","assemblyName":"ASM254168v1","assemblyStatus":"current","assemblyType":"haploid","releaseDate":"2016-07-11","sequencingTech":"454","submitter":"Center for Modeling Complex Interactions, University of Idaho"},"assemblyStats":{"contigL50":1,"contigN50":5577,"gcCount":"2563","gcPercent":46.0,"numberOfComponentSequences":1,"numberOfContigs":1,"numberOfScaffolds":1,"scaffoldL50":1,"scaffoldN50":5577,"totalNumberOfChromosomes":1,"totalSequenceLength":"5577","totalUngappedLength":"5577"},"currentAccession":"GCA_002541685.1","organism":{"organismName":"Enterobacteria phage ID11","taxId":310953},"sourceDatabase":"SOURCE_DATABASE_GENBANK"}
{"accession":"GCA_002541715.1","assemblyInfo":{"assemblyLevel":"Complete Genome","assemblyMethod":"R v. 2014","assemblyName":"ASM254171v1","assemblyStatus":"current","assemblyType":"haploid","releaseDate":"2016-07-11","sequencingTech":"454","submitter":"Center for Modeling Complex Interactions, University of Idaho"},"assemblyStats":{"contigL50":1,"contigN50":5577,"gcCount":"2564","gcPercent":46.0,"numberOfComponentSequences":1,"numberOfContigs":1,"numberOfScaffolds":1,"scaffoldL50":1,"scaffoldN50":5577,"totalNumberOfChromosomes":1,"totalSequenceLength":"5577","totalUngappedLength":"5577"},"currentAccession":"GCA_002541715.1","organism":{"organismName":"Enterobacteria phage ID11","taxId":310953},"sourceDatabase":"SOURCE_DATABASE_GENBANK"}
{"accession":"GCA_002541745.1","assemblyInfo":{"assemblyLevel":"Complete Genome","assemblyMethod":"R v. 2014","assemblyName":"ASM254174v1","assemblyStatus":"current","assemblyType":"haploid","releaseDate":"2016-07-11","sequencingTech":"454","submitter":"Center for Modeling Complex Interactions, University of Idaho"},"assemblyStats":{"contigL50":1,"contigN50":5577,"gcCount":"2563","gcPercent":46.0,"numberOfComponentSequences":1,"numberOfContigs":1,"numberOfScaffolds":1,"scaffoldL50":1,"scaffoldN50":5577,"totalNumberOfChromosomes":1,"totalSequenceLength":"5577","totalUngappedLength":"5577"},"currentAccession":"GCA_002541745.1","organism":{"organismName":"Enterobacteria phage ID11","taxId":310953},"sourceDatabase":"SOURCE_DATABASE_GENBANK"}
{"accession":"GCA_002541785.1","assemblyInfo":{"assemblyLevel":"Complete Genome","assemblyMethod":"R v. 2014","assemblyName":"ASM254178v1","assemblyStatus":"current","assemblyType":"haploid","releaseDate":"2016-07-11","sequencingTech":"454","submitter":"Center for Modeling Complex Interactions, University of Idaho"},"assemblyStats":{"contigL50":1,"contigN50":5577,"gcCount":"2563","gcPercent":46.0,"numberOfComponentSequences":1,"numberOfContigs":1,"numberOfScaffolds":1,"scaffoldL50":1,"scaffoldN50":5577,"totalNumberOfChromosomes":1,"totalSequenceLength":"5577","totalUngappedLength":"5577"},"currentAccession":"GCA_002541785.1","organism":{"organismName":"Enterobacteria phage ID11","taxId":310953},"sourceDatabase":"SOURCE_DATABASE_GENBANK"}
{"accession":"GCA_002541835.1","assemblyInfo":{"assemblyLevel":"Complete Genome","assemblyMethod":"R v. 2014","assemblyName":"ASM254183v1","assemblyStatus":"current","assemblyType":"haploid","releaseDate":"2016-07-11","sequencingTech":"454","submitter":"Center for Modeling Complex Interactions, University of Idaho"},"assemblyStats":{"contigL50":1,"contigN50":5577,"gcCount":"2561","gcPercent":46.0,"numberOfComponentSequences":1,"numberOfContigs":1,"numberOfScaffolds":1,"scaffoldL50":1,"scaffoldN50":5577,"totalNumberOfChromosomes":1,"totalSequenceLength":"5577","totalUngappedLength":"5577"},"currentAccession":"GCA_002541835.1","organism":{"organismName":"Enterobacteria phage ID11","taxId":310953},"sourceDatabase":"SOURCE_DATABASE_GENBANK"}
{"accession":"GCA_002541865.1","assemblyInfo":{"assemblyLevel":"Complete Genome","assemblyMethod":"R v. 2014","assemblyName":"ASM254186v1","assemblyStatus":"current","assemblyType":"haploid","releaseDate":"2016-07-11","sequencingTech":"454","submitter":"Center for Modeling Complex Interactions, University of Idaho"},"assemblyStats":{"contigL50":1,"contigN50":5577,"gcCount":"2560","gcPercent":46.0,"numberOfComponentSequences":1,"numberOfContigs":1,"numberOfScaffolds":1,"scaffoldL50":1,"scaffoldN50":5577,"totalNumberOfChromosomes":1,"totalSequenceLength":"5577","totalUngappedLength":"5577"},"currentAccession":"GCA_002541865.1","organism":{"organismName":"Enterobacteria phage ID11","taxId":310953},"sourceDatabase":"SOURCE_DATABASE_GENBANK"}
{"accession":"GCA_002541905.1","assemblyInfo":{"assemblyLevel":"Complete Genome","assemblyMethod":"R v. 2014","assemblyName":"ASM254190v1","assemblyStatus":"current","assemblyType":"haploid","releaseDate":"2016-07-11","sequencingTech":"454","submitter":"Center for Modeling Complex Interactions, University of Idaho"},"assemblyStats":{"contigL50":1,"contigN50":5577,"gcCount":"2562","gcPercent":46.0,"numberOfComponentSequences":1,"numberOfContigs":1,"numberOfScaffolds":1,"scaffoldL50":1,"scaffoldN50":5577,"totalNumberOfChromosomes":1,"totalSequenceLength":"5577","totalUngappedLength":"5577"},"currentAccession":"GCA_002541905.1","organism":{"organismName":"Enterobacteria phage ID11","taxId":310953},"sourceDatabase":"SOURCE_DATABASE_GENBANK"}
{"accession":"GCA_002541945.1","assemblyInfo":{"assemblyLevel":"Complete Genome","assemblyMethod":"R v. 2014","assemblyName":"ASM254194v1","assemblyStatus":"current","assemblyType":"haploid","releaseDate":"2016-07-11","sequencingTech":"454","submitter":"Center for Modeling Complex Interactions, University of Idaho"},"assemblyStats":{"contigL50":1,"contigN50":5577,"gcCount":"2562","gcPercent":46.0,"numberOfComponentSequences":1,"numberOfContigs":1,"numberOfScaffolds":1,"scaffoldL50":1,"scaffoldN50":5577,"totalNumberOfChromosomes":1,"totalSequenceLength":"5577","totalUngappedLength":"5577"},"currentAccession":"GCA_002541945.1","organism":{"organismName":"Enterobacteria phage ID11","taxId":310953},"sourceDatabase":"SOURCE_DATABASE_GENBANK"}
{"accession":"GCA_002541975.1","assemblyInfo":{"assemblyLevel":"Complete Genome","assemblyMethod":"R v. 2014","assemblyName":"ASM254197v1","assemblyStatus":"current","assemblyType":"haploid","releaseDate":"2016-07-11","sequencingTech":"454","submitter":"Center for Modeling Complex Interactions, University of Idaho"},"assemblyStats":{"contigL50":1,"contigN50":5577,"gcCount":"2563","gcPercent":46.0,"numberOfComponentSequences":1,"numberOfContigs":1,"numberOfScaffolds":1,"scaffoldL50":1,"scaffoldN50":5577,"totalNumberOfChromosomes":1,"totalSequenceLength":"5577","totalUngappedLength":"5577"},"currentAccession":"GCA_002541975.1","organism":{"organismName":"Enterobacteria phage ID11","taxId":310953},"sourceDatabase":"SOURCE_DATABASE_GENBANK"}
{"accession":"GCA_002541995.1","assemblyInfo":{"assemblyLevel":"Complete Genome","assemblyMethod":"R v. 2014","assemblyName":"ASM254199v1","assemblyStatus":"current","assemblyType":"haploid","releaseDate":"2016-07-11","sequencingTech":"454","submitter":"Center for Modeling Complex Interactions, University of Idaho"},"assemblyStats":{"contigL50":1,"contigN50":5577,"gcCount":"2562","gcPercent":46.0,"numberOfComponentSequences":1,"numberOfContigs":1,"numberOfScaffolds":1,"scaffoldL50":1,"scaffoldN50":5577,"totalNumberOfChromosomes":1,"totalSequenceLength":"5577","totalUngappedLength":"5577"},"currentAccession":"GCA_002541995.1","organism":{"organismName":"Enterobacteria phage ID11","taxId":310953},"sourceDatabase":"SOURCE_DATABASE_GENBANK"}
{"accession":"GCA_002542035.1","assemblyInfo":{"assemblyLevel":"Complete Genome","assemblyMethod":"R v. 2014","assemblyName":"ASM254203v1","assemblyStatus":"current","assemblyType":"haploid","releaseDate":"2016-07-11","sequencingTech":"454","submitter":"Center for Modeling Complex Interactions, University of Idaho"},"assemblyStats":{"contigL50":1,"contigN50":5577,"gcCount":"2565","gcPercent":46.0,"numberOfComponentSequences":1,"numberOfContigs":1,"numberOfScaffolds":1,"scaffoldL50":1,"scaffoldN50":5577,"totalNumberOfChromosomes":1,"totalSequenceLength":"5577","totalUngappedLength":"5577"},"currentAccession":"GCA_002542035.1","organism":{"organismName":"Enterobacteria phage ID11","taxId":310953},"sourceDatabase":"SOURCE_DATABASE_GENBANK"}
{"accession":"GCA_002542075.1","assemblyInfo":{"assemblyLevel":"Complete Genome","assemblyMethod":"R v. 2014","assemblyName":"ASM254207v1","assemblyStatus":"current","assemblyType":"haploid","releaseDate":"2016-07-11","sequencingTech":"454","submitter":"Center for Modeling Complex Interactions, University of Idaho"},"assemblyStats":{"contigL50":1,"contigN50":5577,"gcCount":"2562","gcPercent":46.0,"numberOfComponentSequences":1,"numberOfContigs":1,"numberOfScaffolds":1,"scaffoldL50":1,"scaffoldN50":5577,"totalNumberOfChromosomes":1,"totalSequenceLength":"5577","totalUngappedLength":"5577"},"currentAccession":"GCA_002542075.1","organism":{"organismName":"Enterobacteria phage ID11","taxId":310953},"sourceDatabase":"SOURCE_DATABASE_GENBANK"}
{"accession":"GCA_002542125.1","assemblyInfo":{"assemblyLevel":"Complete Genome","assemblyMethod":"R v. 2014","assemblyName":"ASM254212v1","assemblyStatus":"current","assemblyType":"haploid","releaseDate":"2016-07-11","sequencingTech":"454","submitter":"Center for Modeling Complex Interactions, University of Idaho"},"assemblyStats":{"contigL50":1,"contigN50":5577,"gcCount":"2563","gcPercent":46.0,"numberOfComponentSequences":1,"numberOfContigs":1,"numberOfScaffolds":1,"scaffoldL50":1,"scaffoldN50":5577,"totalNumberOfChromosomes":1,"totalSequenceLength":"5577","totalUngappedLength":"5577"},"currentAccession":"GCA_002542125.1","organism":{"organismName":"Enterobacteria phage ID11","taxId":310953},"sourceDatabase":"SOURCE_DATABASE_GENBANK"}
{"accession":"GCA_002542165.1","assemblyInfo":{"assemblyLevel":"Complete Genome","assemblyMethod":"R v. 2014","assemblyName":"ASM254216v1","assemblyStatus":"current","assemblyType":"haploid","releaseDate":"2016-07-11","sequencingTech":"454","submitter":"Center for Modeling Complex Interactions, University of Idaho"},"assemblyStats":{"contigL50":1,"contigN50":5577,"gcCount":"2562","gcPercent":46.0,"numberOfComponentSequences":1,"numberOfContigs":1,"numberOfScaffolds":1,"scaffoldL50":1,"scaffoldN50":5577,"totalNumberOfChromosomes":1,"totalSequenceLength":"5577","totalUngappedLength":"5577"},"currentAccession":"GCA_002542165.1","organism":{"organismName":"Enterobacteria phage ID11","taxId":310953},"sourceDatabase":"SOURCE_DATABASE_GENBANK"}
{"accession":"GCA_002542195.1","assemblyInfo":{"assemblyLevel":"Complete Genome","assemblyMethod":"R v. 2014","assemblyName":"ASM254219v1","assemblyStatus":"current","assemblyType":"haploid","releaseDate":"2016-07-11","sequencingTech":"454","submitter":"Center for Modeling Complex Interactions, University of Idaho"},"assemblyStats":{"contigL50":1,"contigN50":5577,"gcCount":"2565","gcPercent":46.0,"numberOfComponentSequences":1,"numberOfContigs":1,"numberOfScaffolds":1,"scaffoldL50":1,"scaffoldN50":5577,"totalNumberOfChromosomes":1,"totalSequenceLength":"5577","totalUngappedLength":"5577"},"currentAccession":"GCA_002542195.1","organism":{"organismName":"Enterobacteria phage ID11","taxId":310953},"sourceDatabase":"SOURCE_DATABASE_GENBANK"}
{"accession":"GCA_002542235.1","assemblyInfo":{"assemblyLevel":"Complete Genome","assemblyMethod":"R v. 2014","assemblyName":"ASM254223v1","assemblyStatus":"current","assemblyType":"haploid","releaseDate":"2016-07-11","sequencingTech":"454","submitter":"Center for Modeling Complex Interactions, University of Idaho"},"assemblyStats":{"contigL50":1,"contigN50":5577,"gcCount":"2562","gcPercent":46.0,"numberOfComponentSequences":1,"numberOfContigs":1,"numberOfScaffolds":1,"scaffoldL50":1,"scaffoldN50":5577,"totalNumberOfChromosomes":1,"totalSequenceLength":"5577","totalUngappedLength":"5577"},"currentAccession":"GCA_002542235.1","organism":{"organismName":"Enterobacteria phage ID11","taxId":310953},"sourceDatabase":"SOURCE_DATABASE_GENBANK"}
{"accession":"GCA_002542265.1","assemblyInfo":{"assemblyLevel":"Complete Genome","assemblyMethod":"R v. 2014","assemblyName":"ASM254226v1","assemblyStatus":"current","assemblyType":"haploid","releaseDate":"2016-07-11","sequencingTech":"454","submitter":"Center for Modeling Complex Interactions, University of Idaho"},"assemblyStats":{"contigL50":1,"contigN50":5577,"gcCount":"2563","gcPercent":46.0,"numberOfComponentSequences":1,"numberOfContigs":1,"numberOfScaffolds":1,"scaffoldL50":1,"scaffoldN50":5577,"totalNumberOfChromosomes":1,"totalSequenceLength":"5577","totalUngappedLength":"5577"},"currentAccession":"GCA_002542265.1","organism":{"organismName":"Enterobacteria phage ID11","taxId":310953},"sourceDatabase":"SOURCE_DATABASE_GENBANK"}
{"accession":"GCA_002542305.1","assemblyInfo":{"assemblyLevel":"Complete Genome","assemblyMethod":"R v. 2014","assemblyName":"ASM254230v1","assemblyStatus":"current","assemblyType":"haploid","releaseDate":"2016-07-11","sequencingTech":"454","submitter":"Center for Modeling Complex Interactions, University of Idaho"},"assemblyStats":{"contigL50":1,"contigN50":5577,"gcCount":"2564","gcPercent":46.0,"numberOfComponentSequences":1,"numberOfContigs":1,"numberOfScaffolds":1,"scaffoldL50":1,"scaffoldN50":5577,"totalNumberOfChromosomes":1,"totalSequenceLength":"5577","totalUngappedLength":"5577"},"currentAccession":"GCA_002542305.1","organism":{"organismName":"Enterobacteria phage ID11","taxId":310953},"sourceDatabase":"SOURCE_DATABASE_GENBANK"}
{"accession":"GCA_002542345.1","assemblyInfo":{"assemblyLevel":"Complete Genome","assemblyMethod":"R v. 2014","assemblyName":"ASM254234v1","assemblyStatus":"current","assemblyType":"haploid","releaseDate":"2016-07-11","sequencingTech":"454","submitter":"Center for Modeling Complex Interactions, University of Idaho"},"assemblyStats":{"contigL50":1,"contigN50":5577,"gcCount":"2561","gcPercent":46.0,"numberOfComponentSequences":1,"numberOfContigs":1,"numberOfScaffolds":1,"scaffoldL50":1,"scaffoldN50":5577,"totalNumberOfChromosomes":1,"totalSequenceLength":"5577","totalUngappedLength":"5577"},"currentAccession":"GCA_002542345.1","organism":{"organismName":"Enterobacteria phage ID11","taxId":310953},"sourceDatabase":"SOURCE_DATABASE_GENBANK"}
{"accession":"GCA_002542375.1","assemblyInfo":{"assemblyLevel":"Complete Genome","assemblyMethod":"R v. 2014","assemblyName":"ASM254237v1","assemblyStatus":"current","assemblyType":"haploid","releaseDate":"2016-07-11","sequencingTech":"454","submitter":"Center for Modeling Complex Interactions, University of Idaho"},"assemblyStats":{"contigL50":1,"contigN50":5577,"gcCount":"2562","gcPercent":46.0,"numberOfComponentSequences":1,"numberOfContigs":1,"numberOfScaffolds":1,"scaffoldL50":1,"scaffoldN50":5577,"totalNumberOfChromosomes":1,"totalSequenceLength":"5577","totalUngappedLength":"5577"},"currentAccession":"GCA_002542375.1","organism":{"organismName":"Enterobacteria phage ID11","taxId":310953},"sourceDatabase":"SOURCE_DATABASE_GENBANK"}
{"accession":"GCA_002542425.1","assemblyInfo":{"assemblyLevel":"Complete Genome","assemblyMethod":"R v. 2014","assemblyName":"ASM254242v1","assemblyStatus":"current","assemblyType":"haploid","releaseDate":"2016-07-11","sequencingTech":"454","submitter":"Center for Modeling Complex Interactions, University of Idaho"},"assemblyStats":{"contigL50":1,"contigN50":5577,"gcCount":"2563","gcPercent":46.0,"numberOfComponentSequences":1,"numberOfContigs":1,"numberOfScaffolds":1,"scaffoldL50":1,"scaffoldN50":5577,"totalNumberOfChromosomes":1,"totalSequenceLength":"5577","totalUngappedLength":"5577"},"currentAccession":"GCA_002542425.1","organism":{"organismName":"Enterobacteria phage ID11","taxId":310953},"sourceDatabase":"SOURCE_DATABASE_GENBANK"}
{"accession":"GCA_002542465.1","assemblyInfo":{"assemblyLevel":"Complete Genome","assemblyMethod":"R v. 2014","assemblyName":"ASM254246v1","assemblyStatus":"current","assemblyType":"haploid","releaseDate":"2016-07-11","sequencingTech":"454","submitter":"Center for Modeling Complex Interactions, University of Idaho"},"assemblyStats":{"contigL50":1,"contigN50":5577,"gcCount":"2562","gcPercent":46.0,"numberOfComponentSequences":1,"numberOfContigs":1,"numberOfScaffolds":1,"scaffoldL50":1,"scaffoldN50":5577,"totalNumberOfChromosomes":1,"totalSequenceLength":"5577","totalUngappedLength":"5577"},"currentAccession":"GCA_002542465.1","organism":{"organismName":"Enterobacteria phage ID11","taxId":310953},"sourceDatabase":"SOURCE_DATABASE_GENBANK"}
{"accession":"GCA_002542495.1","assemblyInfo":{"assemblyLevel":"Complete Genome","assemblyMethod":"R v. 2014","assemblyName":"ASM254249v1","assemblyStatus":"current","assemblyType":"haploid","releaseDate":"2016-07-11","sequencingTech":"454","submitter":"Center for Modeling Complex Interactions, University of Idaho"},"assemblyStats":{"contigL50":1,"contigN50":5577,"gcCount":"2565","gcPercent":46.0,"numberOfComponentSequences":1,"numberOfContigs":1,"numberOfScaffolds":1,"scaffoldL50":1,"scaffoldN50":5577,"totalNumberOfChromosomes":1,"totalSequenceLength":"5577","totalUngappedLength":"5577"},"currentAccession":"GCA_002542495.1","organism":{"organismName":"Enterobacteria phage ID11","taxId":310953},"sourceDatabase":"SOURCE_DATABASE_GENBANK"}
{"accession":"GCA_002542515.1","assemblyInfo":{"assemblyLevel":"Complete Genome","assemblyMethod":"R v. 2014","assemblyName":"ASM254251v1","assemblyStatus":"current","assemblyType":"haploid","releaseDate":"2016-07-11","sequencingTech":"454","submitter":"Center for Modeling Complex Interactions, University of Idaho"},"assemblyStats":{"contigL50":1,"contigN50":5577,"gcCount":"2560","gcPercent":46.0,"numberOfComponentSequences":1,"numberOfContigs":1,"numberOfScaffolds":1,"scaffoldL50":1,"scaffoldN50":5577,"totalNumberOfChromosomes":1,"totalSequenceLength":"5577","totalUngappedLength":"5577"},"currentAccession":"GCA_002542515.1","organism":{"organismName":"Enterobacteria phage ID11","taxId":310953},"sourceDatabase":"SOURCE_DATABASE_GENBANK"}
{"accession":"GCA_002542575.1","assemblyInfo":{"assemblyLevel":"Complete Genome","assemblyMethod":"R v. 2014","assemblyName":"ASM254257v1","assemblyStatus":"current","assemblyType":"haploid","releaseDate":"2016-07-11","sequencingTech":"454","submitter":"Center for Modeling Complex Interactions, University of Idaho"},"assemblyStats":{"contigL50":1,"contigN50":5577,"gcCount":"2563","gcPercent":46.0,"numberOfComponentSequences":1,"numberOfContigs":1,"numberOfScaffolds":1,"scaffoldL50":1,"scaffoldN50":5577,"totalNumberOfChromosomes":1,"totalSequenceLength":"5577","totalUngappedLength":"5577"},"currentAccession":"GCA_002542575.1","organism":{"organismName":"Enterobacteria phage ID11","taxId":310953},"sourceDatabase":"SOURCE_DATABASE_GENBANK"}
{"accession":"GCA_002542635.1","assemblyInfo":{"assemblyLevel":"Complete Genome","assemblyMethod":"R v. 2014","assemblyName":"ASM254263v1","assemblyStatus":"current","assemblyType":"haploid","releaseDate":"2016-07-11","sequencingTech":"454","submitter":"Center for Modeling Complex Interactions, University of Idaho"},"assemblyStats":{"contigL50":1,"contigN50":5577,"gcCount":"2564","gcPercent":46.0,"numberOfComponentSequences":1,"numberOfContigs":1,"numberOfScaffolds":1,"scaffoldL50":1,"scaffoldN50":5577,"totalNumberOfChromosomes":1,"totalSequenceLength":"5577","totalUngappedLength":"5577"},"currentAccession":"GCA_002542635.1","organism":{"organismName":"Enterobacteria phage ID11","taxId":310953},"sourceDatabase":"SOURCE_DATABASE_GENBANK"}
{"accession":"GCA_002542655.1","assemblyInfo":{"assemblyLevel":"Complete Genome","assemblyMethod":"R v. 2014","assemblyName":"ASM254265v1","assemblyStatus":"current","assemblyType":"haploid","releaseDate":"2016-07-11","sequencingTech":"454","submitter":"Center for Modeling Complex Interactions, University of Idaho"},"assemblyStats":{"contigL50":1,"contigN50":5577,"gcCount":"2560","gcPercent":46.0,"numberOfComponentSequences":1,"numberOfContigs":1,"numberOfScaffolds":1,"scaffoldL50":1,"scaffoldN50":5577,"totalNumberOfChromosomes":1,"totalSequenceLength":"5577","totalUngappedLength":"5577"},"currentAccession":"GCA_002542655.1","organism":{"organismName":"Enterobacteria phage ID11","taxId":310953},"sourceDatabase":"SOURCE_DATABASE_GENBANK"}
{"accession":"GCA_002542675.1","assemblyInfo":{"assemblyLevel":"Complete Genome","assemblyMethod":"R v. 2014","assemblyName":"ASM254267v1","assemblyStatus":"current","assemblyType":"haploid","releaseDate":"2016-07-11","sequencingTech":"454","submitter":"Center for Modeling Complex Interactions, University of Idaho"},"assemblyStats":{"contigL50":1,"contigN50":5577,"gcCount":"2559","gcPercent":46.0,"numberOfComponentSequences":1,"numberOfContigs":1,"numberOfScaffolds":1,"scaffoldL50":1,"scaffoldN50":5577,"totalNumberOfChromosomes":1,"totalSequenceLength":"5577","totalUngappedLength":"5577"},"currentAccession":"GCA_002542675.1","organism":{"organismName":"Enterobacteria phage ID11","taxId":310953},"sourceDatabase":"SOURCE_DATABASE_GENBANK"}
{"accession":"GCA_002542695.1","assemblyInfo":{"assemblyLevel":"Complete Genome","assemblyMethod":"R v. 2014","assemblyName":"ASM254269v1","assemblyStatus":"current","assemblyType":"haploid","releaseDate":"2016-07-11","sequencingTech":"454","submitter":"Center for Modeling Complex Interactions, University of Idaho"},"assemblyStats":{"contigL50":1,"contigN50":5577,"gcCount":"2563","gcPercent":46.0,"numberOfComponentSequences":1,"numberOfContigs":1,"numberOfScaffolds":1,"scaffoldL50":1,"scaffoldN50":5577,"totalNumberOfChromosomes":1,"totalSequenceLength":"5577","totalUngappedLength":"5577"},"currentAccession":"GCA_002542695.1","organism":{"organismName":"Enterobacteria phage ID11","taxId":310953},"sourceDatabase":"SOURCE_DATABASE_GENBANK"}
{"accession":"GCA_002542715.1","assemblyInfo":{"assemblyLevel":"Complete Genome","assemblyMethod":"R v. 2014","assemblyName":"ASM254271v1","assemblyStatus":"current","assemblyType":"haploid","releaseDate":"2016-07-11","sequencingTech":"454","submitter":"Center for Modeling Complex Interactions, University of Idaho"},"assemblyStats":{"contigL50":1,"contigN50":5577,"gcCount":"2563","gcPercent":46.0,"numberOfComponentSequences":1,"numberOfContigs":1,"numberOfScaffolds":1,"scaffoldL50":1,"scaffoldN50":5577,"totalNumberOfChromosomes":1,"totalSequenceLength":"5577","totalUngappedLength":"5577"},"currentAccession":"GCA_002542715.1","organism":{"organismName":"Enterobacteria phage ID11","taxId":310953},"sourceDatabase":"SOURCE_DATABASE_GENBANK"}
{"accession":"GCA_002542735.1","assemblyInfo":{"assemblyLevel":"Complete Genome","assemblyMethod":"R v. 2014","assemblyName":"ASM254273v1","assemblyStatus":"current","assemblyType":"haploid","releaseDate":"2016-07-11","sequencingTech":"454","submitter":"Center for Modeling Complex Interactions, University of Idaho"},"assemblyStats":{"contigL50":1,"contigN50":5577,"gcCount":"2565","gcPercent":46.0,"numberOfComponentSequences":1,"numberOfContigs":1,"numberOfScaffolds":1,"scaffoldL50":1,"scaffoldN50":5577,"totalNumberOfChromosomes":1,"totalSequenceLength":"5577","totalUngappedLength":"5577"},"currentAccession":"GCA_002542735.1","organism":{"organismName":"Enterobacteria phage ID11","taxId":310953},"sourceDatabase":"SOURCE_DATABASE_GENBANK"}
{"accession":"GCA_002542755.1","assemblyInfo":{"assemblyLevel":"Complete Genome","assemblyMethod":"R v. 2014","assemblyName":"ASM254275v1","assemblyStatus":"current","assemblyType":"haploid","releaseDate":"2016-07-11","sequencingTech":"454","submitter":"Center for Modeling Complex Interactions, University of Idaho"},"assemblyStats":{"contigL50":1,"contigN50":5577,"gcCount":"2561","gcPercent":46.0,"numberOfComponentSequences":1,"numberOfContigs":1,"numberOfScaffolds":1,"scaffoldL50":1,"scaffoldN50":5577,"totalNumberOfChromosomes":1,"totalSequenceLength":"5577","totalUngappedLength":"5577"},"currentAccession":"GCA_002542755.1","organism":{"organismName":"Enterobacteria phage ID11","taxId":310953},"sourceDatabase":"SOURCE_DATABASE_GENBANK"}
{"accession":"GCA_002542775.1","assemblyInfo":{"assemblyLevel":"Complete Genome","assemblyMethod":"R v. 2014","assemblyName":"ASM254277v1","assemblyStatus":"current","assemblyType":"haploid","releaseDate":"2016-07-11","sequencingTech":"454","submitter":"Center for Modeling Complex Interactions, University of Idaho"},"assemblyStats":{"contigL50":1,"contigN50":5577,"gcCount":"2565","gcPercent":46.0,"numberOfComponentSequences":1,"numberOfContigs":1,"numberOfScaffolds":1,"scaffoldL50":1,"scaffoldN50":5577,"totalNumberOfChromosomes":1,"totalSequenceLength":"5577","totalUngappedLength":"5577"},"currentAccession":"GCA_002542775.1","organism":{"organismName":"Enterobacteria phage ID11","taxId":310953},"sourceDatabase":"SOURCE_DATABASE_GENBANK"}
{"accession":"GCA_002542795.1","assemblyInfo":{"assemblyLevel":"Complete Genome","assemblyMethod":"R v. 2014","assemblyName":"ASM254279v1","assemblyStatus":"current","assemblyType":"haploid","releaseDate":"2016-07-11","sequencingTech":"454","submitter":"Center for Modeling Complex Interactions, University of Idaho"},"assemblyStats":{"contigL50":1,"contigN50":5577,"gcCount":"2559","gcPercent":46.0,"numberOfComponentSequences":1,"numberOfContigs":1,"numberOfScaffolds":1,"scaffoldL50":1,"scaffoldN50":5577,"totalNumberOfChromosomes":1,"totalSequenceLength":"5577","totalUngappedLength":"5577"},"currentAccession":"GCA_002542795.1","organism":{"organismName":"Enterobacteria phage ID11","taxId":310953},"sourceDatabase":"SOURCE_DATABASE_GENBANK"}
{"accession":"GCA_002542815.1","assemblyInfo":{"assemblyLevel":"Complete Genome","assemblyMethod":"R v. 2014","assemblyName":"ASM254281v1","assemblyStatus":"current","assemblyType":"haploid","releaseDate":"2016-07-11","sequencingTech":"454","submitter":"Center for Modeling Complex Interactions, University of Idaho"},"assemblyStats":{"contigL50":1,"contigN50":5577,"gcCount":"2563","gcPercent":46.0,"numberOfComponentSequences":1,"numberOfContigs":1,"numberOfScaffolds":1,"scaffoldL50":1,"scaffoldN50":5577,"totalNumberOfChromosomes":1,"totalSequenceLength":"5577","totalUngappedLength":"5577"},"currentAccession":"GCA_002542815.1","organism":{"organismName":"Enterobacteria phage ID11","taxId":310953},"sourceDatabase":"SOURCE_DATABASE_GENBANK"}
{"accession":"GCA_002542875.1","assemblyInfo":{"assemblyLevel":"Complete Genome","assemblyMethod":"R v. 2014","assemblyName":"ASM254287v1","assemblyStatus":"current","assemblyType":"haploid","releaseDate":"2016-07-11","sequencingTech":"454","submitter":"Center for Modeling Complex Interactions, University of Idaho"},"assemblyStats":{"contigL50":1,"contigN50":5577,"gcCount":"2563","gcPercent":46.0,"numberOfComponentSequences":1,"numberOfContigs":1,"numberOfScaffolds":1,"scaffoldL50":1,"scaffoldN50":5577,"totalNumberOfChromosomes":1,"totalSequenceLength":"5577","totalUngappedLength":"5577"},"currentAccession":"GCA_002542875.1","organism":{"organismName":"Enterobacteria phage ID11","taxId":310953},"sourceDatabase":"SOURCE_DATABASE_GENBANK"}
{"accession":"GCA_002542935.1","assemblyInfo":{"assemblyLevel":"Complete Genome","assemblyMethod":"R v. 2014","assemblyName":"ASM254293v1","assemblyStatus":"current","assemblyType":"haploid","releaseDate":"2016-07-11","sequencingTech":"454","submitter":"Center for Modeling Complex Interactions, University of Idaho"},"assemblyStats":{"contigL50":1,"contigN50":5577,"gcCount":"2563","gcPercent":46.0,"numberOfComponentSequences":1,"numberOfContigs":1,"numberOfScaffolds":1,"scaffoldL50":1,"scaffoldN50":5577,"totalNumberOfChromosomes":1,"totalSequenceLength":"5577","totalUngappedLength":"5577"},"currentAccession":"GCA_002542935.1","organism":{"organismName":"Enterobacteria phage ID11","taxId":310953},"sourceDatabase":"SOURCE_DATABASE_GENBANK"}
{"accession":"GCA_002542955.1","assemblyInfo":{"assemblyLevel":"Complete Genome","assemblyMethod":"R v. 2014","assemblyName":"ASM254295v1","assemblyStatus":"current","assemblyType":"haploid","releaseDate":"2016-07-11","sequencingTech":"454","submitter":"Center for Modeling Complex Interactions, University of Idaho"},"assemblyStats":{"contigL50":1,"contigN50":5577,"gcCount":"2561","gcPercent":46.0,"numberOfComponentSequences":1,"numberOfContigs":1,"numberOfScaffolds":1,"scaffoldL50":1,"scaffoldN50":5577,"totalNumberOfChromosomes":1,"totalSequenceLength":"5577","totalUngappedLength":"5577"},"currentAccession":"GCA_002542955.1","organism":{"organismName":"Enterobacteria phage ID11","taxId":310953},"sourceDatabase":"SOURCE_DATABASE_GENBANK"}
{"accession":"GCA_002542975.1","assemblyInfo":{"assemblyLevel":"Complete Genome","assemblyMethod":"R v. 2014","assemblyName":"ASM254297v1","assemblyStatus":"current","assemblyType":"haploid","releaseDate":"2016-07-11","sequencingTech":"454","submitter":"Center for Modeling Complex Interactions, University of Idaho"},"assemblyStats":{"contigL50":1,"contigN50":5577,"gcCount":"2565","gcPercent":46.0,"numberOfComponentSequences":1,"numberOfContigs":1,"numberOfScaffolds":1,"scaffoldL50":1,"scaffoldN50":5577,"totalNumberOfChromosomes":1,"totalSequenceLength":"5577","totalUngappedLength":"5577"},"currentAccession":"GCA_002542975.1","organism":{"organismName":"Enterobacteria phage ID11","taxId":310953},"sourceDatabase":"SOURCE_DATABASE_GENBANK"}
{"accession":"GCA_002543005.1","assemblyInfo":{"assemblyLevel":"Complete Genome","assemblyMethod":"R v. 2014","assemblyName":"ASM254300v1","assemblyStatus":"current","assemblyType":"haploid","releaseDate":"2016-07-11","sequencingTech":"454","submitter":"Center for Modeling Complex Interactions, University of Idaho"},"assemblyStats":{"contigL50":1,"contigN50":5577,"gcCount":"2562","gcPercent":46.0,"numberOfComponentSequences":1,"numberOfContigs":1,"numberOfScaffolds":1,"scaffoldL50":1,"scaffoldN50":5577,"totalNumberOfChromosomes":1,"totalSequenceLength":"5577","totalUngappedLength":"5577"},"currentAccession":"GCA_002543005.1","organism":{"organismName":"Enterobacteria phage ID11","taxId":310953},"sourceDatabase":"SOURCE_DATABASE_GENBANK"}
{"accession":"GCA_002543045.1","assemblyInfo":{"assemblyLevel":"Complete Genome","assemblyMethod":"R v. 2014","assemblyName":"ASM254304v1","assemblyStatus":"current","assemblyType":"haploid","releaseDate":"2016-07-11","sequencingTech":"454","submitter":"Center for Modeling Complex Interactions, University of Idaho"},"assemblyStats":{"contigL50":1,"contigN50":5577,"gcCount":"2565","gcPercent":46.0,"numberOfComponentSequences":1,"numberOfContigs":1,"numberOfScaffolds":1,"scaffoldL50":1,"scaffoldN50":5577,"totalNumberOfChromosomes":1,"totalSequenceLength":"5577","totalUngappedLength":"5577"},"currentAccession":"GCA_002543045.1","organism":{"organismName":"Enterobacteria phage ID11","taxId":310953},"sourceDatabase":"SOURCE_DATABASE_GENBANK"}
{"accession":"GCA_002543095.1","assemblyInfo":{"assemblyLevel":"Complete Genome","assemblyMethod":"R v. 2014","assemblyName":"ASM254309v1","assemblyStatus":"current","assemblyType":"haploid","releaseDate":"2016-07-11","sequencingTech":"454","submitter":"Center for Modeling Complex Interactions, University of Idaho"},"assemblyStats":{"contigL50":1,"contigN50":5577,"gcCount":"2560","gcPercent":46.0,"numberOfComponentSequences":1,"numberOfContigs":1,"numberOfScaffolds":1,"scaffoldL50":1,"scaffoldN50":5577,"totalNumberOfChromosomes":1,"totalSequenceLength":"5577","totalUngappedLength":"5577"},"currentAccession":"GCA_002543095.1","organism":{"organismName":"Enterobacteria phage ID11","taxId":310953},"sourceDatabase":"SOURCE_DATABASE_GENBANK"}
{"accession":"GCA_002543135.1","assemblyInfo":{"assemblyLevel":"Complete Genome","assemblyMethod":"R v. 2014","assemblyName":"ASM254313v1","assemblyStatus":"current","assemblyType":"haploid","releaseDate":"2016-07-11","sequencingTech":"454","submitter":"Center for Modeling Complex Interactions, University of Idaho"},"assemblyStats":{"contigL50":1,"contigN50":5577,"gcCount":"2559","gcPercent":46.0,"numberOfComponentSequences":1,"numberOfContigs":1,"numberOfScaffolds":1,"scaffoldL50":1,"scaffoldN50":5577,"totalNumberOfChromosomes":1,"totalSequenceLength":"5577","totalUngappedLength":"5577"},"currentAccession":"GCA_002543135.1","organism":{"organismName":"Enterobacteria phage ID11","taxId":310953},"sourceDatabase":"SOURCE_DATABASE_GENBANK"}
{"accession":"GCA_002543165.1","assemblyInfo":{"assemblyLevel":"Complete Genome","assemblyMethod":"R v. 2014","assemblyName":"ASM254316v1","assemblyStatus":"current","assemblyType":"haploid","releaseDate":"2016-07-11","sequencingTech":"454","submitter":"Center for Modeling Complex Interactions, University of Idaho"},"assemblyStats":{"contigL50":1,"contigN50":5577,"gcCount":"2562","gcPercent":46.0,"numberOfComponentSequences":1,"numberOfContigs":1,"numberOfScaffolds":1,"scaffoldL50":1,"scaffoldN50":5577,"totalNumberOfChromosomes":1,"totalSequenceLength":"5577","totalUngappedLength":"5577"},"currentAccession":"GCA_002543165.1","organism":{"organismName":"Enterobacteria phage ID11","taxId":310953},"sourceDatabase":"SOURCE_DATABASE_GENBANK"}
{"accession":"GCA_002543185.1","assemblyInfo":{"assemblyLevel":"Complete Genome","assemblyMethod":"R v. 2014","assemblyName":"ASM254318v1","assemblyStatus":"current","assemblyType":"haploid","releaseDate":"2016-07-11","sequencingTech":"454","submitter":"Center for Modeling Complex Interactions, University of Idaho"},"assemblyStats":{"contigL50":1,"contigN50":5577,"gcCount":"2565","gcPercent":46.0,"numberOfComponentSequences":1,"numberOfContigs":1,"numberOfScaffolds":1,"scaffoldL50":1,"scaffoldN50":5577,"totalNumberOfChromosomes":1,"totalSequenceLength":"5577","totalUngappedLength":"5577"},"currentAccession":"GCA_002543185.1","organism":{"organismName":"Enterobacteria phage ID11","taxId":310953},"sourceDatabase":"SOURCE_DATABASE_GENBANK"}
{"accession":"GCA_002543215.1","assemblyInfo":{"assemblyLevel":"Complete Genome","assemblyMethod":"R v. 2014","assemblyName":"ASM254321v1","assemblyStatus":"current","assemblyType":"haploid","releaseDate":"2016-07-11","sequencingTech":"454","submitter":"Center for Modeling Complex Interactions, University of Idaho"},"assemblyStats":{"contigL50":1,"contigN50":5577,"gcCount":"2563","gcPercent":46.0,"numberOfComponentSequences":1,"numberOfContigs":1,"numberOfScaffolds":1,"scaffoldL50":1,"scaffoldN50":5577,"totalNumberOfChromosomes":1,"totalSequenceLength":"5577","totalUngappedLength":"5577"},"currentAccession":"GCA_002543215.1","organism":{"organismName":"Enterobacteria phage ID11","taxId":310953},"sourceDatabase":"SOURCE_DATABASE_GENBANK"}
{"accession":"GCA_002543245.1","assemblyInfo":{"assemblyLevel":"Complete Genome","assemblyMethod":"R v. 2014","assemblyName":"ASM254324v1","assemblyStatus":"current","assemblyType":"haploid","releaseDate":"2016-07-11","sequencingTech":"454","submitter":"Center for Modeling Complex Interactions, University of Idaho"},"assemblyStats":{"contigL50":1,"contigN50":5577,"gcCount":"2559","gcPercent":46.0,"numberOfComponentSequences":1,"numberOfContigs":1,"numberOfScaffolds":1,"scaffoldL50":1,"scaffoldN50":5577,"totalNumberOfChromosomes":1,"totalSequenceLength":"5577","totalUngappedLength":"5577"},"currentAccession":"GCA_002543245.1","organism":{"organismName":"Enterobacteria phage ID11","taxId":310953},"sourceDatabase":"SOURCE_DATABASE_GENBANK"}
{"accession":"GCA_002543275.1","assemblyInfo":{"assemblyLevel":"Complete Genome","assemblyMethod":"R v. 2014","assemblyName":"ASM254327v1","assemblyStatus":"current","assemblyType":"haploid","releaseDate":"2016-07-11","sequencingTech":"454","submitter":"Center for Modeling Complex Interactions, University of Idaho"},"assemblyStats":{"contigL50":1,"contigN50":5577,"gcCount":"2563","gcPercent":46.0,"numberOfComponentSequences":1,"numberOfContigs":1,"numberOfScaffolds":1,"scaffoldL50":1,"scaffoldN50":5577,"totalNumberOfChromosomes":1,"totalSequenceLength":"5577","totalUngappedLength":"5577"},"currentAccession":"GCA_002543275.1","organism":{"organismName":"Enterobacteria phage ID11","taxId":310953},"sourceDatabase":"SOURCE_DATABASE_GENBANK"}
{"accession":"GCA_002543305.1","assemblyInfo":{"assemblyLevel":"Complete Genome","assemblyMethod":"R v. 2014","assemblyName":"ASM254330v1","assemblyStatus":"current","assemblyType":"haploid","releaseDate":"2016-07-11","sequencingTech":"454","submitter":"Center for Modeling Complex Interactions, University of Idaho"},"assemblyStats":{"contigL50":1,"contigN50":5577,"gcCount":"2563","gcPercent":46.0,"numberOfComponentSequences":1,"numberOfContigs":1,"numberOfScaffolds":1,"scaffoldL50":1,"scaffoldN50":5577,"totalNumberOfChromosomes":1,"totalSequenceLength":"5577","totalUngappedLength":"5577"},"currentAccession":"GCA_002543305.1","organism":{"organismName":"Enterobacteria phage ID11","taxId":310953},"sourceDatabase":"SOURCE_DATABASE_GENBANK"}
{"accession":"GCA_002543345.1","assemblyInfo":{"assemblyLevel":"Complete Genome","assemblyMethod":"R v. 2014","assemblyName":"ASM254334v1","assemblyStatus":"current","assemblyType":"haploid","releaseDate":"2016-07-11","sequencingTech":"454","submitter":"Center for Modeling Complex Interactions, University of Idaho"},"assemblyStats":{"contigL50":1,"contigN50":5577,"gcCount":"2561","gcPercent":46.0,"numberOfComponentSequences":1,"numberOfContigs":1,"numberOfScaffolds":1,"scaffoldL50":1,"scaffoldN50":5577,"totalNumberOfChromosomes":1,"totalSequenceLength":"5577","totalUngappedLength":"5577"},"currentAccession":"GCA_002543345.1","organism":{"organismName":"Enterobacteria phage ID11","taxId":310953},"sourceDatabase":"SOURCE_DATABASE_GENBANK"}
{"accession":"GCA_002543365.1","assemblyInfo":{"assemblyLevel":"Complete Genome","assemblyMethod":"R v. 2014","assemblyName":"ASM254336v1","assemblyStatus":"current","assemblyType":"haploid","releaseDate":"2016-07-11","sequencingTech":"454","submitter":"Center for Modeling Complex Interactions, University of Idaho"},"assemblyStats":{"contigL50":1,"contigN50":5577,"gcCount":"2560","gcPercent":46.0,"numberOfComponentSequences":1,"numberOfContigs":1,"numberOfScaffolds":1,"scaffoldL50":1,"scaffoldN50":5577,"totalNumberOfChromosomes":1,"totalSequenceLength":"5577","totalUngappedLength":"5577"},"currentAccession":"GCA_002543365.1","organism":{"organismName":"Enterobacteria phage ID11","taxId":310953},"sourceDatabase":"SOURCE_DATABASE_GENBANK"}
{"accession":"GCA_002543395.1","assemblyInfo":{"assemblyLevel":"Complete Genome","assemblyMethod":"R v. 2014","assemblyName":"ASM254339v1","assemblyStatus":"current","assemblyType":"haploid","releaseDate":"2016-07-11","sequencingTech":"454","submitter":"Center for Modeling Complex Interactions, University of Idaho"},"assemblyStats":{"contigL50":1,"contigN50":5577,"gcCount":"2563","gcPercent":46.0,"numberOfComponentSequences":1,"numberOfContigs":1,"numberOfScaffolds":1,"scaffoldL50":1,"scaffoldN50":5577,"totalNumberOfChromosomes":1,"totalSequenceLength":"5577","totalUngappedLength":"5577"},"currentAccession":"GCA_002543395.1","organism":{"organismName":"Enterobacteria phage ID11","taxId":310953},"sourceDatabase":"SOURCE_DATABASE_GENBANK"}
{"accession":"GCA_002543415.1","assemblyInfo":{"assemblyLevel":"Complete Genome","assemblyMethod":"R v. 2014","assemblyName":"ASM254341v1","assemblyStatus":"current","assemblyType":"haploid","releaseDate":"2016-07-11","sequencingTech":"454","submitter":"Center for Modeling Complex Interactions, University of Idaho"},"assemblyStats":{"contigL50":1,"contigN50":5577,"gcCount":"2562","gcPercent":46.0,"numberOfComponentSequences":1,"numberOfContigs":1,"numberOfScaffolds":1,"scaffoldL50":1,"scaffoldN50":5577,"totalNumberOfChromosomes":1,"totalSequenceLength":"5577","totalUngappedLength":"5577"},"currentAccession":"GCA_002543415.1","organism":{"organismName":"Enterobacteria phage ID11","taxId":310953},"sourceDatabase":"SOURCE_DATABASE_GENBANK"}
{"accession":"GCA_002543445.1","assemblyInfo":{"assemblyLevel":"Complete Genome","assemblyMethod":"R v. 2014","assemblyName":"ASM254344v1","assemblyStatus":"current","assemblyType":"haploid","releaseDate":"2016-07-11","sequencingTech":"454","submitter":"Center for Modeling Complex Interactions, University of Idaho"},"assemblyStats":{"contigL50":1,"contigN50":5577,"gcCount":"2563","gcPercent":46.0,"numberOfComponentSequences":1,"numberOfContigs":1,"numberOfScaffolds":1,"scaffoldL50":1,"scaffoldN50":5577,"totalNumberOfChromosomes":1,"totalSequenceLength":"5577","totalUngappedLength":"5577"},"currentAccession":"GCA_002543445.1","organism":{"organismName":"Enterobacteria phage ID11","taxId":310953},"sourceDatabase":"SOURCE_DATABASE_GENBANK"}
{"accession":"GCA_002543475.1","assemblyInfo":{"assemblyLevel":"Complete Genome","assemblyMethod":"R v. 2014","assemblyName":"ASM254347v1","assemblyStatus":"current","assemblyType":"haploid","releaseDate":"2016-07-11","sequencingTech":"454","submitter":"Center for Modeling Complex Interactions, University of Idaho"},"assemblyStats":{"contigL50":1,"contigN50":5577,"gcCount":"2562","gcPercent":46.0,"numberOfComponentSequences":1,"numberOfContigs":1,"numberOfScaffolds":1,"scaffoldL50":1,"scaffoldN50":5577,"totalNumberOfChromosomes":1,"totalSequenceLength":"5577","totalUngappedLength":"5577"},"currentAccession":"GCA_002543475.1","organism":{"organismName":"Enterobacteria phage ID11","taxId":310953},"sourceDatabase":"SOURCE_DATABASE_GENBANK"}
{"accession":"GCA_002543515.1","assemblyInfo":{"assemblyLevel":"Complete Genome","assemblyMethod":"R v. 2014","assemblyName":"ASM254351v1","assemblyStatus":"current","assemblyType":"haploid","releaseDate":"2016-07-11","sequencingTech":"454","submitter":"Center for Modeling Complex Interactions, University of Idaho"},"assemblyStats":{"contigL50":1,"contigN50":5577,"gcCount":"2561","gcPercent":46.0,"numberOfComponentSequences":1,"numberOfContigs":1,"numberOfScaffolds":1,"scaffoldL50":1,"scaffoldN50":5577,"totalNumberOfChromosomes":1,"totalSequenceLength":"5577","totalUngappedLength":"5577"},"currentAccession":"GCA_002543515.1","organism":{"organismName":"Enterobacteria phage ID11","taxId":310953},"sourceDatabase":"SOURCE_DATABASE_GENBANK"}
{"accession":"GCA_002543565.1","assemblyInfo":{"assemblyLevel":"Complete Genome","assemblyMethod":"R v. 2014","assemblyName":"ASM254356v1","assemblyStatus":"current","assemblyType":"haploid","releaseDate":"2016-07-11","sequencingTech":"454","submitter":"Center for Modeling Complex Interactions, University of Idaho"},"assemblyStats":{"contigL50":1,"contigN50":5577,"gcCount":"2564","gcPercent":46.0,"numberOfComponentSequences":1,"numberOfContigs":1,"numberOfScaffolds":1,"scaffoldL50":1,"scaffoldN50":5577,"totalNumberOfChromosomes":1,"totalSequenceLength":"5577","totalUngappedLength":"5577"},"currentAccession":"GCA_002543565.1","organism":{"organismName":"Enterobacteria phage ID11","taxId":310953},"sourceDatabase":"SOURCE_DATABASE_GENBANK"}
{"accession":"GCA_002543605.1","assemblyInfo":{"assemblyLevel":"Complete Genome","assemblyMethod":"R v. 2014","assemblyName":"ASM254360v1","assemblyStatus":"current","assemblyType":"haploid","releaseDate":"2016-07-11","sequencingTech":"454","submitter":"Center for Modeling Complex Interactions, University of Idaho"},"assemblyStats":{"contigL50":1,"contigN50":5577,"gcCount":"2561","gcPercent":46.0,"numberOfComponentSequences":1,"numberOfContigs":1,"numberOfScaffolds":1,"scaffoldL50":1,"scaffoldN50":5577,"totalNumberOfChromosomes":1,"totalSequenceLength":"5577","totalUngappedLength":"5577"},"currentAccession":"GCA_002543605.1","organism":{"organismName":"Enterobacteria phage ID11","taxId":310953},"sourceDatabase":"SOURCE_DATABASE_GENBANK"}
{"accession":"GCA_002543635.1","assemblyInfo":{"assemblyLevel":"Complete Genome","assemblyMethod":"R v. 2014","assemblyName":"ASM254363v1","assemblyStatus":"current","assemblyType":"haploid","releaseDate":"2016-07-11","sequencingTech":"454","submitter":"Center for Modeling Complex Interactions, University of Idaho"},"assemblyStats":{"contigL50":1,"contigN50":5577,"gcCount":"2560","gcPercent":46.0,"numberOfComponentSequences":1,"numberOfContigs":1,"numberOfScaffolds":1,"scaffoldL50":1,"scaffoldN50":5577,"totalNumberOfChromosomes":1,"totalSequenceLength":"5577","totalUngappedLength":"5577"},"currentAccession":"GCA_002543635.1","organism":{"organismName":"Enterobacteria phage ID11","taxId":310953},"sourceDatabase":"SOURCE_DATABASE_GENBANK"}
{"accession":"GCA_002543665.1","assemblyInfo":{"assemblyLevel":"Complete Genome","assemblyMethod":"R v. 2014","assemblyName":"ASM254366v1","assemblyStatus":"current","assemblyType":"haploid","releaseDate":"2016-07-11","sequencingTech":"454","submitter":"Center for Modeling Complex Interactions, University of Idaho"},"assemblyStats":{"contigL50":1,"contigN50":5577,"gcCount":"2560","gcPercent":46.0,"numberOfComponentSequences":1,"numberOfContigs":1,"numberOfScaffolds":1,"scaffoldL50":1,"scaffoldN50":5577,"totalNumberOfChromosomes":1,"totalSequenceLength":"5577","totalUngappedLength":"5577"},"currentAccession":"GCA_002543665.1","organism":{"organismName":"Enterobacteria phage ID11","taxId":310953},"sourceDatabase":"SOURCE_DATABASE_GENBANK"}
{"accession":"GCA_002543695.1","assemblyInfo":{"assemblyLevel":"Complete Genome","assemblyMethod":"R v. 2014","assemblyName":"ASM254369v1","assemblyStatus":"current","assemblyType":"haploid","releaseDate":"2016-07-11","sequencingTech":"454","submitter":"Center for Modeling Complex Interactions, University of Idaho"},"assemblyStats":{"contigL50":1,"contigN50":5577,"gcCount":"2564","gcPercent":46.0,"numberOfComponentSequences":1,"numberOfContigs":1,"numberOfScaffolds":1,"scaffoldL50":1,"scaffoldN50":5577,"totalNumberOfChromosomes":1,"totalSequenceLength":"5577","totalUngappedLength":"5577"},"currentAccession":"GCA_002543695.1","organism":{"organismName":"Enterobacteria phage ID11","taxId":310953},"sourceDatabase":"SOURCE_DATABASE_GENBANK"}
{"accession":"GCA_002543735.1","assemblyInfo":{"assemblyLevel":"Complete Genome","assemblyMethod":"R v. 2014","assemblyName":"ASM254373v1","assemblyStatus":"current","assemblyType":"haploid","releaseDate":"2016-07-11","sequencingTech":"454","submitter":"Center for Modeling Complex Interactions, University of Idaho"},"assemblyStats":{"contigL50":1,"contigN50":5577,"gcCount":"2564","gcPercent":46.0,"numberOfComponentSequences":1,"numberOfContigs":1,"numberOfScaffolds":1,"scaffoldL50":1,"scaffoldN50":5577,"totalNumberOfChromosomes":1,"totalSequenceLength":"5577","totalUngappedLength":"5577"},"currentAccession":"GCA_002543735.1","organism":{"organismName":"Enterobacteria phage ID11","taxId":310953},"sourceDatabase":"SOURCE_DATABASE_GENBANK"}
{"accession":"GCA_002543755.1","assemblyInfo":{"assemblyLevel":"Complete Genome","assemblyMethod":"R v. 2014","assemblyName":"ASM254375v1","assemblyStatus":"current","assemblyType":"haploid","releaseDate":"2016-07-11","sequencingTech":"454","submitter":"Center for Modeling Complex Interactions, University of Idaho"},"assemblyStats":{"contigL50":1,"contigN50":5577,"gcCount":"2564","gcPercent":46.0,"numberOfComponentSequences":1,"numberOfContigs":1,"numberOfScaffolds":1,"scaffoldL50":1,"scaffoldN50":5577,"totalNumberOfChromosomes":1,"totalSequenceLength":"5577","totalUngappedLength":"5577"},"currentAccession":"GCA_002543755.1","organism":{"organismName":"Enterobacteria phage ID11","taxId":310953},"sourceDatabase":"SOURCE_DATABASE_GENBANK"}
{"accession":"GCA_002543775.1","assemblyInfo":{"assemblyLevel":"Complete Genome","assemblyMethod":"R v. 2014","assemblyName":"ASM254377v1","assemblyStatus":"current","assemblyType":"haploid","releaseDate":"2016-07-11","sequencingTech":"454","submitter":"Center for Modeling Complex Interactions, University of Idaho"},"assemblyStats":{"contigL50":1,"contigN50":5577,"gcCount":"2565","gcPercent":46.0,"numberOfComponentSequences":1,"numberOfContigs":1,"numberOfScaffolds":1,"scaffoldL50":1,"scaffoldN50":5577,"totalNumberOfChromosomes":1,"totalSequenceLength":"5577","totalUngappedLength":"5577"},"currentAccession":"GCA_002543775.1","organism":{"organismName":"Enterobacteria phage ID11","taxId":310953},"sourceDatabase":"SOURCE_DATABASE_GENBANK"}
{"accession":"GCA_002543815.1","assemblyInfo":{"assemblyLevel":"Complete Genome","assemblyMethod":"R v. 2014","assemblyName":"ASM254381v1","assemblyStatus":"current","assemblyType":"haploid","releaseDate":"2016-07-11","sequencingTech":"454","submitter":"Center for Modeling Complex Interactions, University of Idaho"},"assemblyStats":{"contigL50":1,"contigN50":5577,"gcCount":"2562","gcPercent":46.0,"numberOfComponentSequences":1,"numberOfContigs":1,"numberOfScaffolds":1,"scaffoldL50":1,"scaffoldN50":5577,"totalNumberOfChromosomes":1,"totalSequenceLength":"5577","totalUngappedLength":"5577"},"currentAccession":"GCA_002543815.1","organism":{"organismName":"Enterobacteria phage ID11","taxId":310953},"sourceDatabase":"SOURCE_DATABASE_GENBANK"}
{"accession":"GCA_002543835.1","assemblyInfo":{"assemblyLevel":"Complete Genome","assemblyMethod":"R v. 2014","assemblyName":"ASM254383v1","assemblyStatus":"current","assemblyType":"haploid","releaseDate":"2016-07-11","sequencingTech":"454","submitter":"Center for Modeling Complex Interactions, University of Idaho"},"assemblyStats":{"contigL50":1,"contigN50":5577,"gcCount":"2564","gcPercent":46.0,"numberOfComponentSequences":1,"numberOfContigs":1,"numberOfScaffolds":1,"scaffoldL50":1,"scaffoldN50":5577,"totalNumberOfChromosomes":1,"totalSequenceLength":"5577","totalUngappedLength":"5577"},"currentAccession":"GCA_002543835.1","organism":{"organismName":"Enterobacteria phage ID11","taxId":310953},"sourceDatabase":"SOURCE_DATABASE_GENBANK"}
{"accession":"GCA_002543875.1","assemblyInfo":{"assemblyLevel":"Complete Genome","assemblyMethod":"R v. 2014","assemblyName":"ASM254387v1","assemblyStatus":"current","assemblyType":"haploid","releaseDate":"2016-07-11","sequencingTech":"454","submitter":"Center for Modeling Complex Interactions, University of Idaho"},"assemblyStats":{"contigL50":1,"contigN50":5577,"gcCount":"2563","gcPercent":46.0,"numberOfComponentSequences":1,"numberOfContigs":1,"numberOfScaffolds":1,"scaffoldL50":1,"scaffoldN50":5577,"totalNumberOfChromosomes":1,"totalSequenceLength":"5577","totalUngappedLength":"5577"},"currentAccession":"GCA_002543875.1","organism":{"organismName":"Enterobacteria phage ID11","taxId":310953},"sourceDatabase":"SOURCE_DATABASE_GENBANK"}
{"accession":"GCA_002543915.1","assemblyInfo":{"assemblyLevel":"Complete Genome","assemblyMethod":"R v. 2014","assemblyName":"ASM254391v1","assemblyStatus":"current","assemblyType":"haploid","releaseDate":"2016-07-11","sequencingTech":"454","submitter":"Center for Modeling Complex Interactions, University of Idaho"},"assemblyStats":{"contigL50":1,"contigN50":5577,"gcCount":"2564","gcPercent":46.0,"numberOfComponentSequences":1,"numberOfContigs":1,"numberOfScaffolds":1,"scaffoldL50":1,"scaffoldN50":5577,"totalNumberOfChromosomes":1,"totalSequenceLength":"5577","totalUngappedLength":"5577"},"currentAccession":"GCA_002543915.1","organism":{"organismName":"Enterobacteria phage ID11","taxId":310953},"sourceDatabase":"SOURCE_DATABASE_GENBANK"}
{"accession":"GCA_002543935.1","assemblyInfo":{"assemblyLevel":"Complete Genome","assemblyMethod":"R v. 2014","assemblyName":"ASM254393v1","assemblyStatus":"current","assemblyType":"haploid","releaseDate":"2016-07-11","sequencingTech":"454","submitter":"Center for Modeling Complex Interactions, University of Idaho"},"assemblyStats":{"contigL50":1,"contigN50":5577,"gcCount":"2564","gcPercent":46.0,"numberOfComponentSequences":1,"numberOfContigs":1,"numberOfScaffolds":1,"scaffoldL50":1,"scaffoldN50":5577,"totalNumberOfChromosomes":1,"totalSequenceLength":"5577","totalUngappedLength":"5577"},"currentAccession":"GCA_002543935.1","organism":{"organismName":"Enterobacteria phage ID11","taxId":310953},"sourceDatabase":"SOURCE_DATABASE_GENBANK"}
{"accession":"GCA_002543965.1","assemblyInfo":{"assemblyLevel":"Complete Genome","assemblyMethod":"R v. 2014","assemblyName":"ASM254396v1","assemblyStatus":"current","assemblyType":"haploid","releaseDate":"2016-07-11","sequencingTech":"454","submitter":"Center for Modeling Complex Interactions, University of Idaho"},"assemblyStats":{"contigL50":1,"contigN50":5577,"gcCount":"2560","gcPercent":46.0,"numberOfComponentSequences":1,"numberOfContigs":1,"numberOfScaffolds":1,"scaffoldL50":1,"scaffoldN50":5577,"totalNumberOfChromosomes":1,"totalSequenceLength":"5577","totalUngappedLength":"5577"},"currentAccession":"GCA_002543965.1","organism":{"organismName":"Enterobacteria phage ID11","taxId":310953},"sourceDatabase":"SOURCE_DATABASE_GENBANK"}
{"accession":"GCA_002544005.1","assemblyInfo":{"assemblyLevel":"Complete Genome","assemblyMethod":"R v. 2014","assemblyName":"ASM254400v1","assemblyStatus":"current","assemblyType":"haploid","releaseDate":"2016-07-11","sequencingTech":"454","submitter":"Center for Modeling Complex Interactions, University of Idaho"},"assemblyStats":{"contigL50":1,"contigN50":5577,"gcCount":"2563","gcPercent":46.0,"numberOfComponentSequences":1,"numberOfContigs":1,"numberOfScaffolds":1,"scaffoldL50":1,"scaffoldN50":5577,"totalNumberOfChromosomes":1,"totalSequenceLength":"5577","totalUngappedLength":"5577"},"currentAccession":"GCA_002544005.1","organism":{"organismName":"Enterobacteria phage ID11","taxId":310953},"sourceDatabase":"SOURCE_DATABASE_GENBANK"}
{"accession":"GCA_002544045.1","assemblyInfo":{"assemblyLevel":"Complete Genome","assemblyMethod":"R v. 2014","assemblyName":"ASM254404v1","assemblyStatus":"current","assemblyType":"haploid","releaseDate":"2016-07-11","sequencingTech":"454","submitter":"Center for Modeling Complex Interactions, University of Idaho"},"assemblyStats":{"contigL50":1,"contigN50":5577,"gcCount":"2563","gcPercent":46.0,"numberOfComponentSequences":1,"numberOfContigs":1,"numberOfScaffolds":1,"scaffoldL50":1,"scaffoldN50":5577,"totalNumberOfChromosomes":1,"totalSequenceLength":"5577","totalUngappedLength":"5577"},"currentAccession":"GCA_002544045.1","organism":{"organismName":"Enterobacteria phage ID11","taxId":310953},"sourceDatabase":"SOURCE_DATABASE_GENBANK"}
{"accession":"GCA_002544075.1","assemblyInfo":{"assemblyLevel":"Complete Genome","assemblyMethod":"R v. 2014","assemblyName":"ASM254407v1","assemblyStatus":"current","assemblyType":"haploid","releaseDate":"2016-07-11","sequencingTech":"454","submitter":"Center for Modeling Complex Interactions, University of Idaho"},"assemblyStats":{"contigL50":1,"contigN50":5577,"gcCount":"2563","gcPercent":46.0,"numberOfComponentSequences":1,"numberOfContigs":1,"numberOfScaffolds":1,"scaffoldL50":1,"scaffoldN50":5577,"totalNumberOfChromosomes":1,"totalSequenceLength":"5577","totalUngappedLength":"5577"},"currentAccession":"GCA_002544075.1","organism":{"organismName":"Enterobacteria phage ID11","taxId":310953},"sourceDatabase":"SOURCE_DATABASE_GENBANK"}
{"accession":"GCA_002544115.1","assemblyInfo":{"assemblyLevel":"Complete Genome","assemblyMethod":"R v. 2014","assemblyName":"ASM254411v1","assemblyStatus":"current","assemblyType":"haploid","releaseDate":"2016-07-11","sequencingTech":"454","submitter":"Center for Modeling Complex Interactions, University of Idaho"},"assemblyStats":{"contigL50":1,"contigN50":5577,"gcCount":"2561","gcPercent":46.0,"numberOfComponentSequences":1,"numberOfContigs":1,"numberOfScaffolds":1,"scaffoldL50":1,"scaffoldN50":5577,"totalNumberOfChromosomes":1,"totalSequenceLength":"5577","totalUngappedLength":"5577"},"currentAccession":"GCA_002544115.1","organism":{"organismName":"Enterobacteria phage ID11","taxId":310953},"sourceDatabase":"SOURCE_DATABASE_GENBANK"}
{"accession":"GCA_002544155.1","assemblyInfo":{"assemblyLevel":"Complete Genome","assemblyMethod":"R v. 2014","assemblyName":"ASM254415v1","assemblyStatus":"current","assemblyType":"haploid","releaseDate":"2016-07-11","sequencingTech":"454","submitter":"Center for Modeling Complex Interactions, University of Idaho"},"assemblyStats":{"contigL50":1,"contigN50":5577,"gcCount":"2561","gcPercent":46.0,"numberOfComponentSequences":1,"numberOfContigs":1,"numberOfScaffolds":1,"scaffoldL50":1,"scaffoldN50":5577,"totalNumberOfChromosomes":1,"totalSequenceLength":"5577","totalUngappedLength":"5577"},"currentAccession":"GCA_002544155.1","organism":{"organismName":"Enterobacteria phage ID11","taxId":310953},"sourceDatabase":"SOURCE_DATABASE_GENBANK"}
{"accession":"GCA_002544175.1","assemblyInfo":{"assemblyLevel":"Complete Genome","assemblyMethod":"R v. 2014","assemblyName":"ASM254417v1","assemblyStatus":"current","assemblyType":"haploid","releaseDate":"2016-07-11","sequencingTech":"454","submitter":"Center for Modeling Complex Interactions, University of Idaho"},"assemblyStats":{"contigL50":1,"contigN50":5577,"gcCount":"2564","gcPercent":46.0,"numberOfComponentSequences":1,"numberOfContigs":1,"numberOfScaffolds":1,"scaffoldL50":1,"scaffoldN50":5577,"totalNumberOfChromosomes":1,"totalSequenceLength":"5577","totalUngappedLength":"5577"},"currentAccession":"GCA_002544175.1","organism":{"organismName":"Enterobacteria phage ID11","taxId":310953},"sourceDatabase":"SOURCE_DATABASE_GENBANK"}
{"accession":"GCA_002544205.1","assemblyInfo":{"assemblyLevel":"Complete Genome","assemblyMethod":"R v. 2014","assemblyName":"ASM254420v1","assemblyStatus":"current","assemblyType":"haploid","releaseDate":"2016-07-11","sequencingTech":"454","submitter":"Center for Modeling Complex Interactions, University of Idaho"},"assemblyStats":{"contigL50":1,"contigN50":5577,"gcCount":"2564","gcPercent":46.0,"numberOfComponentSequences":1,"numberOfContigs":1,"numberOfScaffolds":1,"scaffoldL50":1,"scaffoldN50":5577,"totalNumberOfChromosomes":1,"totalSequenceLength":"5577","totalUngappedLength":"5577"},"currentAccession":"GCA_002544205.1","organism":{"organismName":"Enterobacteria phage ID11","taxId":310953},"sourceDatabase":"SOURCE_DATABASE_GENBANK"}
{"accession":"GCA_002544235.1","assemblyInfo":{"assemblyLevel":"Complete Genome","assemblyMethod":"R v. 2014","assemblyName":"ASM254423v1","assemblyStatus":"current","assemblyType":"haploid","releaseDate":"2016-07-11","sequencingTech":"454","submitter":"Center for Modeling Complex Interactions, University of Idaho"},"assemblyStats":{"contigL50":1,"contigN50":5577,"gcCount":"2564","gcPercent":46.0,"numberOfComponentSequences":1,"numberOfContigs":1,"numberOfScaffolds":1,"scaffoldL50":1,"scaffoldN50":5577,"totalNumberOfChromosomes":1,"totalSequenceLength":"5577","totalUngappedLength":"5577"},"currentAccession":"GCA_002544235.1","organism":{"organismName":"Enterobacteria phage ID11","taxId":310953},"sourceDatabase":"SOURCE_DATABASE_GENBANK"}
{"accession":"GCA_002544285.1","assemblyInfo":{"assemblyLevel":"Complete Genome","assemblyMethod":"R v. 2014","assemblyName":"ASM254428v1","assemblyStatus":"current","assemblyType":"haploid","releaseDate":"2016-07-11","sequencingTech":"454","submitter":"Center for Modeling Complex Interactions, University of Idaho"},"assemblyStats":{"contigL50":1,"contigN50":5577,"gcCount":"2560","gcPercent":46.0,"numberOfComponentSequences":1,"numberOfContigs":1,"numberOfScaffolds":1,"scaffoldL50":1,"scaffoldN50":5577,"totalNumberOfChromosomes":1,"totalSequenceLength":"5577","totalUngappedLength":"5577"},"currentAccession":"GCA_002544285.1","organism":{"organismName":"Enterobacteria phage ID11","taxId":310953},"sourceDatabase":"SOURCE_DATABASE_GENBANK"}
{"accession":"GCA_002544335.1","assemblyInfo":{"assemblyLevel":"Complete Genome","assemblyMethod":"R v. 2014","assemblyName":"ASM254433v1","assemblyStatus":"current","assemblyType":"haploid","releaseDate":"2016-07-11","sequencingTech":"454","submitter":"Center for Modeling Complex Interactions, University of Idaho"},"assemblyStats":{"contigL50":1,"contigN50":5577,"gcCount":"2564","gcPercent":46.0,"numberOfComponentSequences":1,"numberOfContigs":1,"numberOfScaffolds":1,"scaffoldL50":1,"scaffoldN50":5577,"totalNumberOfChromosomes":1,"totalSequenceLength":"5577","totalUngappedLength":"5577"},"currentAccession":"GCA_002544335.1","organism":{"organismName":"Enterobacteria phage ID11","taxId":310953},"sourceDatabase":"SOURCE_DATABASE_GENBANK"}
{"accession":"GCA_002544355.1","assemblyInfo":{"assemblyLevel":"Complete Genome","assemblyMethod":"R v. 2014","assemblyName":"ASM254435v1","assemblyStatus":"current","assemblyType":"haploid","releaseDate":"2016-07-11","sequencingTech":"454","submitter":"Center for Modeling Complex Interactions, University of Idaho"},"assemblyStats":{"contigL50":1,"contigN50":5577,"gcCount":"2562","gcPercent":46.0,"numberOfComponentSequences":1,"numberOfContigs":1,"numberOfScaffolds":1,"scaffoldL50":1,"scaffoldN50":5577,"totalNumberOfChromosomes":1,"totalSequenceLength":"5577","totalUngappedLength":"5577"},"currentAccession":"GCA_002544355.1","organism":{"organismName":"Enterobacteria phage ID11","taxId":310953},"sourceDatabase":"SOURCE_DATABASE_GENBANK"}
{"accession":"GCA_002544385.1","assemblyInfo":{"assemblyLevel":"Complete Genome","assemblyMethod":"R v. 2014","assemblyName":"ASM254438v1","assemblyStatus":"current","assemblyType":"haploid","releaseDate":"2016-07-11","sequencingTech":"454","submitter":"Center for Modeling Complex Interactions, University of Idaho"},"assemblyStats":{"contigL50":1,"contigN50":5577,"gcCount":"2562","gcPercent":46.0,"numberOfComponentSequences":1,"numberOfContigs":1,"numberOfScaffolds":1,"scaffoldL50":1,"scaffoldN50":5577,"totalNumberOfChromosomes":1,"totalSequenceLength":"5577","totalUngappedLength":"5577"},"currentAccession":"GCA_002544385.1","organism":{"organismName":"Enterobacteria phage ID11","taxId":310953},"sourceDatabase":"SOURCE_DATABASE_GENBANK"}
{"accession":"GCA_002544415.1","assemblyInfo":{"assemblyLevel":"Complete Genome","assemblyMethod":"R v. 2014","assemblyName":"ASM254441v1","assemblyStatus":"current","assemblyType":"haploid","releaseDate":"2016-07-11","sequencingTech":"454","submitter":"Center for Modeling Complex Interactions, University of Idaho"},"assemblyStats":{"contigL50":1,"contigN50":5577,"gcCount":"2562","gcPercent":46.0,"numberOfComponentSequences":1,"numberOfContigs":1,"numberOfScaffolds":1,"scaffoldL50":1,"scaffoldN50":5577,"totalNumberOfChromosomes":1,"totalSequenceLength":"5577","totalUngappedLength":"5577"},"currentAccession":"GCA_002544415.1","organism":{"organismName":"Enterobacteria phage ID11","taxId":310953},"sourceDatabase":"SOURCE_DATABASE_GENBANK"}
{"accession":"GCA_002544445.1","assemblyInfo":{"assemblyLevel":"Complete Genome","assemblyMethod":"R v. 2014","assemblyName":"ASM254444v1","assemblyStatus":"current","assemblyType":"haploid","releaseDate":"2016-07-11","sequencingTech":"454","submitter":"Center for Modeling Complex Interactions, University of Idaho"},"assemblyStats":{"contigL50":1,"contigN50":5577,"gcCount":"2563","gcPercent":46.0,"numberOfComponentSequences":1,"numberOfContigs":1,"numberOfScaffolds":1,"scaffoldL50":1,"scaffoldN50":5577,"totalNumberOfChromosomes":1,"totalSequenceLength":"5577","totalUngappedLength":"5577"},"currentAccession":"GCA_002544445.1","organism":{"organismName":"Enterobacteria phage ID11","taxId":310953},"sourceDatabase":"SOURCE_DATABASE_GENBANK"}
{"accession":"GCA_002544475.1","assemblyInfo":{"assemblyLevel":"Complete Genome","assemblyMethod":"R v. 2014","assemblyName":"ASM254447v1","assemblyStatus":"current","assemblyType":"haploid","releaseDate":"2016-07-11","sequencingTech":"454","submitter":"Center for Modeling Complex Interactions, University of Idaho"},"assemblyStats":{"contigL50":1,"contigN50":5577,"gcCount":"2562","gcPercent":46.0,"numberOfComponentSequences":1,"numberOfContigs":1,"numberOfScaffolds":1,"scaffoldL50":1,"scaffoldN50":5577,"totalNumberOfChromosomes":1,"totalSequenceLength":"5577","totalUngappedLength":"5577"},"currentAccession":"GCA_002544475.1","organism":{"organismName":"Enterobacteria phage ID11","taxId":310953},"sourceDatabase":"SOURCE_DATABASE_GENBANK"}
{"accession":"GCA_002544495.1","assemblyInfo":{"assemblyLevel":"Complete Genome","assemblyMethod":"R v. 2014","assemblyName":"ASM254449v1","assemblyStatus":"current","assemblyType":"haploid","releaseDate":"2016-07-11","sequencingTech":"454","submitter":"Center for Modeling Complex Interactions, University of Idaho"},"assemblyStats":{"contigL50":1,"contigN50":5577,"gcCount":"2561","gcPercent":46.0,"numberOfComponentSequences":1,"numberOfContigs":1,"numberOfScaffolds":1,"scaffoldL50":1,"scaffoldN50":5577,"totalNumberOfChromosomes":1,"totalSequenceLength":"5577","totalUngappedLength":"5577"},"currentAccession":"GCA_002544495.1","organism":{"organismName":"Enterobacteria phage ID11","taxId":310953},"sourceDatabase":"SOURCE_DATABASE_GENBANK"}
{"accession":"GCA_002544525.1","assemblyInfo":{"assemblyLevel":"Complete Genome","assemblyMethod":"R v. 2014","assemblyName":"ASM254452v1","assemblyStatus":"current","assemblyType":"haploid","releaseDate":"2016-07-11","sequencingTech":"454","submitter":"Center for Modeling Complex Interactions, University of Idaho"},"assemblyStats":{"contigL50":1,"contigN50":5577,"gcCount":"2560","gcPercent":46.0,"numberOfComponentSequences":1,"numberOfContigs":1,"numberOfScaffolds":1,"scaffoldL50":1,"scaffoldN50":5577,"totalNumberOfChromosomes":1,"totalSequenceLength":"5577","totalUngappedLength":"5577"},"currentAccession":"GCA_002544525.1","organism":{"organismName":"Enterobacteria phage ID11","taxId":310953},"sourceDatabase":"SOURCE_DATABASE_GENBANK"}
{"accession":"GCA_002544565.1","assemblyInfo":{"assemblyLevel":"Complete Genome","assemblyMethod":"R v. 2014","assemblyName":"ASM254456v1","assemblyStatus":"current","assemblyType":"haploid","releaseDate":"2016-07-11","sequencingTech":"454","submitter":"Center for Modeling Complex Interactions, University of Idaho"},"assemblyStats":{"contigL50":1,"contigN50":5577,"gcCount":"2562","gcPercent":46.0,"numberOfComponentSequences":1,"numberOfContigs":1,"numberOfScaffolds":1,"scaffoldL50":1,"scaffoldN50":5577,"totalNumberOfChromosomes":1,"totalSequenceLength":"5577","totalUngappedLength":"5577"},"currentAccession":"GCA_002544565.1","organism":{"organismName":"Enterobacteria phage ID11","taxId":310953},"sourceDatabase":"SOURCE_DATABASE_GENBANK"}
{"accession":"GCA_002544595.1","assemblyInfo":{"assemblyLevel":"Complete Genome","assemblyMethod":"R v. 2014","assemblyName":"ASM254459v1","assemblyStatus":"current","assemblyType":"haploid","releaseDate":"2016-07-11","sequencingTech":"454","submitter":"Center for Modeling Complex Interactions, University of Idaho"},"assemblyStats":{"contigL50":1,"contigN50":5577,"gcCount":"2562","gcPercent":46.0,"numberOfComponentSequences":1,"numberOfContigs":1,"numberOfScaffolds":1,"scaffoldL50":1,"scaffoldN50":5577,"totalNumberOfChromosomes":1,"totalSequenceLength":"5577","totalUngappedLength":"5577"},"currentAccession":"GCA_002544595.1","organism":{"organismName":"Enterobacteria phage ID11","taxId":310953},"sourceDatabase":"SOURCE_DATABASE_GENBANK"}
{"accession":"GCA_002544615.1","assemblyInfo":{"assemblyLevel":"Complete Genome","assemblyMethod":"R v. 2014","assemblyName":"ASM254461v1","assemblyStatus":"current","assemblyType":"haploid","releaseDate":"2016-07-11","sequencingTech":"454","submitter":"Center for Modeling Complex Interactions, University of Idaho"},"assemblyStats":{"contigL50":1,"contigN50":5577,"gcCount":"2562","gcPercent":46.0,"numberOfComponentSequences":1,"numberOfContigs":1,"numberOfScaffolds":1,"scaffoldL50":1,"scaffoldN50":5577,"totalNumberOfChromosomes":1,"totalSequenceLength":"5577","totalUngappedLength":"5577"},"currentAccession":"GCA_002544615.1","organism":{"organismName":"Enterobacteria phage ID11","taxId":310953},"sourceDatabase":"SOURCE_DATABASE_GENBANK"}
{"accession":"GCA_002544645.1","assemblyInfo":{"assemblyLevel":"Complete Genome","assemblyMethod":"R v. 2014","assemblyName":"ASM254464v1","assemblyStatus":"current","assemblyType":"haploid","releaseDate":"2016-07-11","sequencingTech":"454","submitter":"Center for Modeling Complex Interactions, University of Idaho"},"assemblyStats":{"contigL50":1,"contigN50":5577,"gcCount":"2562","gcPercent":46.0,"numberOfComponentSequences":1,"numberOfContigs":1,"numberOfScaffolds":1,"scaffoldL50":1,"scaffoldN50":5577,"totalNumberOfChromosomes":1,"totalSequenceLength":"5577","totalUngappedLength":"5577"},"currentAccession":"GCA_002544645.1","organism":{"organismName":"Enterobacteria phage ID11","taxId":310953},"sourceDatabase":"SOURCE_DATABASE_GENBANK"}
{"accession":"GCA_002544675.1","assemblyInfo":{"assemblyLevel":"Complete Genome","assemblyMethod":"R v. 2014","assemblyName":"ASM254467v1","assemblyStatus":"current","assemblyType":"haploid","releaseDate":"2016-07-11","sequencingTech":"454","submitter":"Center for Modeling Complex Interactions, University of Idaho"},"assemblyStats":{"contigL50":1,"contigN50":5577,"gcCount":"2562","gcPercent":46.0,"numberOfComponentSequences":1,"numberOfContigs":1,"numberOfScaffolds":1,"scaffoldL50":1,"scaffoldN50":5577,"totalNumberOfChromosomes":1,"totalSequenceLength":"5577","totalUngappedLength":"5577"},"currentAccession":"GCA_002544675.1","organism":{"organismName":"Enterobacteria phage ID11","taxId":310953},"sourceDatabase":"SOURCE_DATABASE_GENBANK"}
{"accession":"GCA_002544715.1","assemblyInfo":{"assemblyLevel":"Complete Genome","assemblyMethod":"R v. 2014","assemblyName":"ASM254471v1","assemblyStatus":"current","assemblyType":"haploid","releaseDate":"2016-07-11","sequencingTech":"454","submitter":"Center for Modeling Complex Interactions, University of Idaho"},"assemblyStats":{"contigL50":1,"contigN50":5577,"gcCount":"2562","gcPercent":46.0,"numberOfComponentSequences":1,"numberOfContigs":1,"numberOfScaffolds":1,"scaffoldL50":1,"scaffoldN50":5577,"totalNumberOfChromosomes":1,"totalSequenceLength":"5577","totalUngappedLength":"5577"},"currentAccession":"GCA_002544715.1","organism":{"organismName":"Enterobacteria phage ID11","taxId":310953},"sourceDatabase":"SOURCE_DATABASE_GENBANK"}
{"accession":"GCA_002544755.1","assemblyInfo":{"assemblyLevel":"Complete Genome","assemblyMethod":"R v. 2014","assemblyName":"ASM254475v1","assemblyStatus":"current","assemblyType":"haploid","releaseDate":"2016-07-11","sequencingTech":"454","submitter":"Center for Modeling Complex Interactions, University of Idaho"},"assemblyStats":{"contigL50":1,"contigN50":5577,"gcCount":"2562","gcPercent":46.0,"numberOfComponentSequences":1,"numberOfContigs":1,"numberOfScaffolds":1,"scaffoldL50":1,"scaffoldN50":5577,"totalNumberOfChromosomes":1,"totalSequenceLength":"5577","totalUngappedLength":"5577"},"currentAccession":"GCA_002544755.1","organism":{"organismName":"Enterobacteria phage ID11","taxId":310953},"sourceDatabase":"SOURCE_DATABASE_GENBANK"}
{"accession":"GCA_002544775.1","assemblyInfo":{"assemblyLevel":"Complete Genome","assemblyMethod":"R v. 2014","assemblyName":"ASM254477v1","assemblyStatus":"current","assemblyType":"haploid","releaseDate":"2016-07-11","sequencingTech":"454","submitter":"Center for Modeling Complex Interactions, University of Idaho"},"assemblyStats":{"contigL50":1,"contigN50":5577,"gcCount":"2562","gcPercent":46.0,"numberOfComponentSequences":1,"numberOfContigs":1,"numberOfScaffolds":1,"scaffoldL50":1,"scaffoldN50":5577,"totalNumberOfChromosomes":1,"totalSequenceLength":"5577","totalUngappedLength":"5577"},"currentAccession":"GCA_002544775.1","organism":{"organismName":"Enterobacteria phage ID11","taxId":310953},"sourceDatabase":"SOURCE_DATABASE_GENBANK"}
{"accession":"GCA_002544815.1","assemblyInfo":{"assemblyLevel":"Complete Genome","assemblyMethod":"R v. 2014","assemblyName":"ASM254481v1","assemblyStatus":"current","assemblyType":"haploid","releaseDate":"2016-07-11","sequencingTech":"454","submitter":"Center for Modeling Complex Interactions, University of Idaho"},"assemblyStats":{"contigL50":1,"contigN50":5577,"gcCount":"2562","gcPercent":46.0,"numberOfComponentSequences":1,"numberOfContigs":1,"numberOfScaffolds":1,"scaffoldL50":1,"scaffoldN50":5577,"totalNumberOfChromosomes":1,"totalSequenceLength":"5577","totalUngappedLength":"5577"},"currentAccession":"GCA_002544815.1","organism":{"organismName":"Enterobacteria phage ID11","taxId":310953},"sourceDatabase":"SOURCE_DATABASE_GENBANK"}
{"accession":"GCA_002544855.1","assemblyInfo":{"assemblyLevel":"Complete Genome","assemblyMethod":"R v. 2014","assemblyName":"ASM254485v1","assemblyStatus":"current","assemblyType":"haploid","releaseDate":"2016-07-11","sequencingTech":"454","submitter":"Center for Modeling Complex Interactions, University of Idaho"},"assemblyStats":{"contigL50":1,"contigN50":5577,"gcCount":"2562","gcPercent":46.0,"numberOfComponentSequences":1,"numberOfContigs":1,"numberOfScaffolds":1,"scaffoldL50":1,"scaffoldN50":5577,"totalNumberOfChromosomes":1,"totalSequenceLength":"5577","totalUngappedLength":"5577"},"currentAccession":"GCA_002544855.1","organism":{"organismName":"Enterobacteria phage ID11","taxId":310953},"sourceDatabase":"SOURCE_DATABASE_GENBANK"}
{"accession":"GCA_002544885.1","assemblyInfo":{"assemblyLevel":"Complete Genome","assemblyMethod":"R v. 2014","assemblyName":"ASM254488v1","assemblyStatus":"current","assemblyType":"haploid","releaseDate":"2016-07-11","sequencingTech":"454","submitter":"Center for Modeling Complex Interactions, University of Idaho"},"assemblyStats":{"contigL50":1,"contigN50":5577,"gcCount":"2562","gcPercent":46.0,"numberOfComponentSequences":1,"numberOfContigs":1,"numberOfScaffolds":1,"scaffoldL50":1,"scaffoldN50":5577,"totalNumberOfChromosomes":1,"totalSequenceLength":"5577","totalUngappedLength":"5577"},"currentAccession":"GCA_002544885.1","organism":{"organismName":"Enterobacteria phage ID11","taxId":310953},"sourceDatabase":"SOURCE_DATABASE_GENBANK"}
{"accession":"GCA_002544915.1","assemblyInfo":{"assemblyLevel":"Complete Genome","assemblyMethod":"R v. 2014","assemblyName":"ASM254491v1","assemblyStatus":"current","assemblyType":"haploid","releaseDate":"2016-07-11","sequencingTech":"454","submitter":"Center for Modeling Complex Interactions, University of Idaho"},"assemblyStats":{"contigL50":1,"contigN50":5577,"gcCount":"2561","gcPercent":46.0,"numberOfComponentSequences":1,"numberOfContigs":1,"numberOfScaffolds":1,"scaffoldL50":1,"scaffoldN50":5577,"totalNumberOfChromosomes":1,"totalSequenceLength":"5577","totalUngappedLength":"5577"},"currentAccession":"GCA_002544915.1","organism":{"organismName":"Enterobacteria phage ID11","taxId":310953},"sourceDatabase":"SOURCE_DATABASE_GENBANK"}
{"accession":"GCA_002544945.1","assemblyInfo":{"assemblyLevel":"Complete Genome","assemblyMethod":"R v. 2014","assemblyName":"ASM254494v1","assemblyStatus":"current","assemblyType":"haploid","releaseDate":"2016-07-11","sequencingTech":"454","submitter":"Center for Modeling Complex Interactions, University of Idaho"},"assemblyStats":{"contigL50":1,"contigN50":5577,"gcCount":"2562","gcPercent":46.0,"numberOfComponentSequences":1,"numberOfContigs":1,"numberOfScaffolds":1,"scaffoldL50":1,"scaffoldN50":5577,"totalNumberOfChromosomes":1,"totalSequenceLength":"5577","totalUngappedLength":"5577"},"currentAccession":"GCA_002544945.1","organism":{"organismName":"Enterobacteria phage ID11","taxId":310953},"sourceDatabase":"SOURCE_DATABASE_GENBANK"}
{"accession":"GCA_002544975.1","assemblyInfo":{"assemblyLevel":"Complete Genome","assemblyMethod":"R v. 2014","assemblyName":"ASM254497v1","assemblyStatus":"current","assemblyType":"haploid","releaseDate":"2016-07-11","sequencingTech":"454","submitter":"Center for Modeling Complex Interactions, University of Idaho"},"assemblyStats":{"contigL50":1,"contigN50":5577,"gcCount":"2563","gcPercent":46.0,"numberOfComponentSequences":1,"numberOfContigs":1,"numberOfScaffolds":1,"scaffoldL50":1,"scaffoldN50":5577,"totalNumberOfChromosomes":1,"totalSequenceLength":"5577","totalUngappedLength":"5577"},"currentAccession":"GCA_002544975.1","organism":{"organismName":"Enterobacteria phage ID11","taxId":310953},"sourceDatabase":"SOURCE_DATABASE_GENBANK"}
{"accession":"GCA_002545015.1","assemblyInfo":{"assemblyLevel":"Complete Genome","assemblyMethod":"R v. 2014","assemblyName":"ASM254501v1","assemblyStatus":"current","assemblyType":"haploid","releaseDate":"2016-07-11","sequencingTech":"454","submitter":"Center for Modeling Complex Interactions, University of Idaho"},"assemblyStats":{"contigL50":1,"contigN50":5577,"gcCount":"2563","gcPercent":46.0,"numberOfComponentSequences":1,"numberOfContigs":1,"numberOfScaffolds":1,"scaffoldL50":1,"scaffoldN50":5577,"totalNumberOfChromosomes":1,"totalSequenceLength":"5577","totalUngappedLength":"5577"},"currentAccession":"GCA_002545015.1","organism":{"organismName":"Enterobacteria phage ID11","taxId":310953},"sourceDatabase":"SOURCE_DATABASE_GENBANK"}
{"accession":"GCA_002545045.1","assemblyInfo":{"assemblyLevel":"Complete Genome","assemblyMethod":"R v. 2014","assemblyName":"ASM254504v1","assemblyStatus":"current","assemblyType":"haploid","releaseDate":"2016-07-11","sequencingTech":"454","submitter":"Center for Modeling Complex Interactions, University of Idaho"},"assemblyStats":{"contigL50":1,"contigN50":5577,"gcCount":"2563","gcPercent":46.0,"numberOfComponentSequences":1,"numberOfContigs":1,"numberOfScaffolds":1,"scaffoldL50":1,"scaffoldN50":5577,"totalNumberOfChromosomes":1,"totalSequenceLength":"5577","totalUngappedLength":"5577"},"currentAccession":"GCA_002545045.1","organism":{"organismName":"Enterobacteria phage ID11","taxId":310953},"sourceDatabase":"SOURCE_DATABASE_GENBANK"}
{"accession":"GCA_002545065.1","assemblyInfo":{"assemblyLevel":"Complete Genome","assemblyMethod":"R v. 2014","assemblyName":"ASM254506v1","assemblyStatus":"current","assemblyType":"haploid","releaseDate":"2016-07-11","sequencingTech":"454","submitter":"Center for Modeling Complex Interactions, University of Idaho"},"assemblyStats":{"contigL50":1,"contigN50":5577,"gcCount":"2561","gcPercent":46.0,"numberOfComponentSequences":1,"numberOfContigs":1,"numberOfScaffolds":1,"scaffoldL50":1,"scaffoldN50":5577,"totalNumberOfChromosomes":1,"totalSequenceLength":"5577","totalUngappedLength":"5577"},"currentAccession":"GCA_002545065.1","organism":{"organismName":"Enterobacteria phage ID11","taxId":310953},"sourceDatabase":"SOURCE_DATABASE_GENBANK"}
{"accession":"GCA_002545095.1","assemblyInfo":{"assemblyLevel":"Complete Genome","assemblyMethod":"R v. 2014","assemblyName":"ASM254509v1","assemblyStatus":"current","assemblyType":"haploid","releaseDate":"2016-07-11","sequencingTech":"454","submitter":"Center for Modeling Complex Interactions, University of Idaho"},"assemblyStats":{"contigL50":1,"contigN50":5577,"gcCount":"2563","gcPercent":46.0,"numberOfComponentSequences":1,"numberOfContigs":1,"numberOfScaffolds":1,"scaffoldL50":1,"scaffoldN50":5577,"totalNumberOfChromosomes":1,"totalSequenceLength":"5577","totalUngappedLength":"5577"},"currentAccession":"GCA_002545095.1","organism":{"organismName":"Enterobacteria phage ID11","taxId":310953},"sourceDatabase":"SOURCE_DATABASE_GENBANK"}
{"accession":"GCA_002545115.1","assemblyInfo":{"assemblyLevel":"Complete Genome","assemblyMethod":"R v. 2014","assemblyName":"ASM254511v1","assemblyStatus":"current","assemblyType":"haploid","releaseDate":"2016-07-11","sequencingTech":"454","submitter":"Center for Modeling Complex Interactions, University of Idaho"},"assemblyStats":{"contigL50":1,"contigN50":5577,"gcCount":"2560","gcPercent":46.0,"numberOfComponentSequences":1,"numberOfContigs":1,"numberOfScaffolds":1,"scaffoldL50":1,"scaffoldN50":5577,"totalNumberOfChromosomes":1,"totalSequenceLength":"5577","totalUngappedLength":"5577"},"currentAccession":"GCA_002545115.1","organism":{"organismName":"Enterobacteria phage ID11","taxId":310953},"sourceDatabase":"SOURCE_DATABASE_GENBANK"}
{"accession":"GCA_002545145.1","assemblyInfo":{"assemblyLevel":"Complete Genome","assemblyMethod":"R v. 2014","assemblyName":"ASM254514v1","assemblyStatus":"current","assemblyType":"haploid","releaseDate":"2016-07-11","sequencingTech":"454","submitter":"Center for Modeling Complex Interactions, University of Idaho"},"assemblyStats":{"contigL50":1,"contigN50":5577,"gcCount":"2561","gcPercent":46.0,"numberOfComponentSequences":1,"numberOfContigs":1,"numberOfScaffolds":1,"scaffoldL50":1,"scaffoldN50":5577,"totalNumberOfChromosomes":1,"totalSequenceLength":"5577","totalUngappedLength":"5577"},"currentAccession":"GCA_002545145.1","organism":{"organismName":"Enterobacteria phage ID11","taxId":310953},"sourceDatabase":"SOURCE_DATABASE_GENBANK"}
{"accession":"GCA_002545175.1","assemblyInfo":{"assemblyLevel":"Complete Genome","assemblyMethod":"R v. 2014","assemblyName":"ASM254517v1","assemblyStatus":"current","assemblyType":"haploid","releaseDate":"2016-07-11","sequencingTech":"454","submitter":"Center for Modeling Complex Interactions, University of Idaho"},"assemblyStats":{"contigL50":1,"contigN50":5577,"gcCount":"2560","gcPercent":46.0,"numberOfComponentSequences":1,"numberOfContigs":1,"numberOfScaffolds":1,"scaffoldL50":1,"scaffoldN50":5577,"totalNumberOfChromosomes":1,"totalSequenceLength":"5577","totalUngappedLength":"5577"},"currentAccession":"GCA_002545175.1","organism":{"organismName":"Enterobacteria phage ID11","taxId":310953},"sourceDatabase":"SOURCE_DATABASE_GENBANK"}
{"accession":"GCA_002545205.1","assemblyInfo":{"assemblyLevel":"Complete Genome","assemblyMethod":"R v. 2014","assemblyName":"ASM254520v1","assemblyStatus":"current","assemblyType":"haploid","releaseDate":"2016-07-11","sequencingTech":"454","submitter":"Center for Modeling Complex Interactions, University of Idaho"},"assemblyStats":{"contigL50":1,"contigN50":5577,"gcCount":"2561","gcPercent":46.0,"numberOfComponentSequences":1,"numberOfContigs":1,"numberOfScaffolds":1,"scaffoldL50":1,"scaffoldN50":5577,"totalNumberOfChromosomes":1,"totalSequenceLength":"5577","totalUngappedLength":"5577"},"currentAccession":"GCA_002545205.1","organism":{"organismName":"Enterobacteria phage ID11","taxId":310953},"sourceDatabase":"SOURCE_DATABASE_GENBANK"}
{"accession":"GCA_002545235.1","assemblyInfo":{"assemblyLevel":"Complete Genome","assemblyMethod":"R v. 2014","assemblyName":"ASM254523v1","assemblyStatus":"current","assemblyType":"haploid","releaseDate":"2016-07-11","sequencingTech":"454","submitter":"Center for Modeling Complex Interactions, University of Idaho"},"assemblyStats":{"contigL50":1,"contigN50":5577,"gcCount":"2562","gcPercent":46.0,"numberOfComponentSequences":1,"numberOfContigs":1,"numberOfScaffolds":1,"scaffoldL50":1,"scaffoldN50":5577,"totalNumberOfChromosomes":1,"totalSequenceLength":"5577","totalUngappedLength":"5577"},"currentAccession":"GCA_002545235.1","organism":{"organismName":"Enterobacteria phage ID11","taxId":310953},"sourceDatabase":"SOURCE_DATABASE_GENBANK"}
{"accession":"GCA_002545265.1","assemblyInfo":{"assemblyLevel":"Complete Genome","assemblyMethod":"R v. 2014","assemblyName":"ASM254526v1","assemblyStatus":"current","assemblyType":"haploid","releaseDate":"2016-07-11","sequencingTech":"454","submitter":"Center for Modeling Complex Interactions, University of Idaho"},"assemblyStats":{"contigL50":1,"contigN50":5577,"gcCount":"2562","gcPercent":46.0,"numberOfComponentSequences":1,"numberOfContigs":1,"numberOfScaffolds":1,"scaffoldL50":1,"scaffoldN50":5577,"totalNumberOfChromosomes":1,"totalSequenceLength":"5577","totalUngappedLength":"5577"},"currentAccession":"GCA_002545265.1","organism":{"organismName":"Enterobacteria phage ID11","taxId":310953},"sourceDatabase":"SOURCE_DATABASE_GENBANK"}
{"accession":"GCA_002545285.1","assemblyInfo":{"assemblyLevel":"Complete Genome","assemblyMethod":"R v. 2014","assemblyName":"ASM254528v1","assemblyStatus":"current","assemblyType":"haploid","releaseDate":"2016-07-11","sequencingTech":"454","submitter":"Center for Modeling Complex Interactions, University of Idaho"},"assemblyStats":{"contigL50":1,"contigN50":5577,"gcCount":"2562","gcPercent":46.0,"numberOfComponentSequences":1,"numberOfContigs":1,"numberOfScaffolds":1,"scaffoldL50":1,"scaffoldN50":5577,"totalNumberOfChromosomes":1,"totalSequenceLength":"5577","totalUngappedLength":"5577"},"currentAccession":"GCA_002545285.1","organism":{"organismName":"Enterobacteria phage ID11","taxId":310953},"sourceDatabase":"SOURCE_DATABASE_GENBANK"}
{"accession":"GCA_002545325.1","assemblyInfo":{"assemblyLevel":"Complete Genome","assemblyMethod":"R v. 2014","assemblyName":"ASM254532v1","assemblyStatus":"current","assemblyType":"haploid","releaseDate":"2016-07-11","sequencingTech":"454","submitter":"Center for Modeling Complex Interactions, University of Idaho"},"assemblyStats":{"contigL50":1,"contigN50":5577,"gcCount":"2562","gcPercent":46.0,"numberOfComponentSequences":1,"numberOfContigs":1,"numberOfScaffolds":1,"scaffoldL50":1,"scaffoldN50":5577,"totalNumberOfChromosomes":1,"totalSequenceLength":"5577","totalUngappedLength":"5577"},"currentAccession":"GCA_002545325.1","organism":{"organismName":"Enterobacteria phage ID11","taxId":310953},"sourceDatabase":"SOURCE_DATABASE_GENBANK"}
{"accession":"GCA_002545345.1","assemblyInfo":{"assemblyLevel":"Complete Genome","assemblyMethod":"R v. 2014","assemblyName":"ASM254534v1","assemblyStatus":"current","assemblyType":"haploid","releaseDate":"2016-07-11","sequencingTech":"454","submitter":"Center for Modeling Complex Interactions, University of Idaho"},"assemblyStats":{"contigL50":1,"contigN50":5577,"gcCount":"2561","gcPercent":46.0,"numberOfComponentSequences":1,"numberOfContigs":1,"numberOfScaffolds":1,"scaffoldL50":1,"scaffoldN50":5577,"totalNumberOfChromosomes":1,"totalSequenceLength":"5577","totalUngappedLength":"5577"},"currentAccession":"GCA_002545345.1","organism":{"organismName":"Enterobacteria phage ID11","taxId":310953},"sourceDatabase":"SOURCE_DATABASE_GENBANK"}
{"accession":"GCA_002545385.1","assemblyInfo":{"assemblyLevel":"Complete Genome","assemblyMethod":"R v. 2014","assemblyName":"ASM254538v1","assemblyStatus":"current","assemblyType":"haploid","releaseDate":"2016-07-11","sequencingTech":"454","submitter":"Center for Modeling Complex Interactions, University of Idaho"},"assemblyStats":{"contigL50":1,"contigN50":5577,"gcCount":"2562","gcPercent":46.0,"numberOfComponentSequences":1,"numberOfContigs":1,"numberOfScaffolds":1,"scaffoldL50":1,"scaffoldN50":5577,"totalNumberOfChromosomes":1,"totalSequenceLength":"5577","totalUngappedLength":"5577"},"currentAccession":"GCA_002545385.1","organism":{"organismName":"Enterobacteria phage ID11","taxId":310953},"sourceDatabase":"SOURCE_DATABASE_GENBANK"}
{"accession":"GCA_002545405.1","assemblyInfo":{"assemblyLevel":"Complete Genome","assemblyMethod":"R v. 2014","assemblyName":"ASM254540v1","assemblyStatus":"current","assemblyType":"haploid","releaseDate":"2016-07-11","sequencingTech":"454","submitter":"Center for Modeling Complex Interactions, University of Idaho"},"assemblyStats":{"contigL50":1,"contigN50":5577,"gcCount":"2561","gcPercent":46.0,"numberOfComponentSequences":1,"numberOfContigs":1,"numberOfScaffolds":1,"scaffoldL50":1,"scaffoldN50":5577,"totalNumberOfChromosomes":1,"totalSequenceLength":"5577","totalUngappedLength":"5577"},"currentAccession":"GCA_002545405.1","organism":{"organismName":"Enterobacteria phage ID11","taxId":310953},"sourceDatabase":"SOURCE_DATABASE_GENBANK"}
{"accession":"GCA_002545445.1","assemblyInfo":{"assemblyLevel":"Complete Genome","assemblyMethod":"R v. 2014","assemblyName":"ASM254544v1","assemblyStatus":"current","assemblyType":"haploid","releaseDate":"2016-07-11","sequencingTech":"454","submitter":"Center for Modeling Complex Interactions, University of Idaho"},"assemblyStats":{"contigL50":1,"contigN50":5577,"gcCount":"2564","gcPercent":46.0,"numberOfComponentSequences":1,"numberOfContigs":1,"numberOfScaffolds":1,"scaffoldL50":1,"scaffoldN50":5577,"totalNumberOfChromosomes":1,"totalSequenceLength":"5577","totalUngappedLength":"5577"},"currentAccession":"GCA_002545445.1","organism":{"organismName":"Enterobacteria phage ID11","taxId":310953},"sourceDatabase":"SOURCE_DATABASE_GENBANK"}
{"accession":"GCA_002545475.1","assemblyInfo":{"assemblyLevel":"Complete Genome","assemblyMethod":"R v. 2014","assemblyName":"ASM254547v1","assemblyStatus":"current","assemblyType":"haploid","releaseDate":"2016-07-11","sequencingTech":"454","submitter":"Center for Modeling Complex Interactions, University of Idaho"},"assemblyStats":{"contigL50":1,"contigN50":5577,"gcCount":"2561","gcPercent":46.0,"numberOfComponentSequences":1,"numberOfContigs":1,"numberOfScaffolds":1,"scaffoldL50":1,"scaffoldN50":5577,"totalNumberOfChromosomes":1,"totalSequenceLength":"5577","totalUngappedLength":"5577"},"currentAccession":"GCA_002545475.1","organism":{"organismName":"Enterobacteria phage ID11","taxId":310953},"sourceDatabase":"SOURCE_DATABASE_GENBANK"}
{"accession":"GCA_002545525.1","assemblyInfo":{"assemblyLevel":"Complete Genome","assemblyMethod":"R v. 2014","assemblyName":"ASM254552v1","assemblyStatus":"current","assemblyType":"haploid","releaseDate":"2016-07-11","sequencingTech":"454","submitter":"Center for Modeling Complex Interactions, University of Idaho"},"assemblyStats":{"contigL50":1,"contigN50":5577,"gcCount":"2562","gcPercent":46.0,"numberOfComponentSequences":1,"numberOfContigs":1,"numberOfScaffolds":1,"scaffoldL50":1,"scaffoldN50":5577,"totalNumberOfChromosomes":1,"totalSequenceLength":"5577","totalUngappedLength":"5577"},"currentAccession":"GCA_002545525.1","organism":{"organismName":"Enterobacteria phage ID11","taxId":310953},"sourceDatabase":"SOURCE_DATABASE_GENBANK"}
{"accession":"GCA_002545555.1","assemblyInfo":{"assemblyLevel":"Complete Genome","assemblyMethod":"R v. 2014","assemblyName":"ASM254555v1","assemblyStatus":"current","assemblyType":"haploid","releaseDate":"2016-07-11","sequencingTech":"454","submitter":"Center for Modeling Complex Interactions, University of Idaho"},"assemblyStats":{"contigL50":1,"contigN50":5577,"gcCount":"2563","gcPercent":46.0,"numberOfComponentSequences":1,"numberOfContigs":1,"numberOfScaffolds":1,"scaffoldL50":1,"scaffoldN50":5577,"totalNumberOfChromosomes":1,"totalSequenceLength":"5577","totalUngappedLength":"5577"},"currentAccession":"GCA_002545555.1","organism":{"organismName":"Enterobacteria phage ID11","taxId":310953},"sourceDatabase":"SOURCE_DATABASE_GENBANK"}
{"accession":"GCA_002545585.1","assemblyInfo":{"assemblyLevel":"Complete Genome","assemblyMethod":"R v. 2014","assemblyName":"ASM254558v1","assemblyStatus":"current","assemblyType":"haploid","releaseDate":"2016-07-11","sequencingTech":"454","submitter":"Center for Modeling Complex Interactions, University of Idaho"},"assemblyStats":{"contigL50":1,"contigN50":5577,"gcCount":"2561","gcPercent":46.0,"numberOfComponentSequences":1,"numberOfContigs":1,"numberOfScaffolds":1,"scaffoldL50":1,"scaffoldN50":5577,"totalNumberOfChromosomes":1,"totalSequenceLength":"5577","totalUngappedLength":"5577"},"currentAccession":"GCA_002545585.1","organism":{"organismName":"Enterobacteria phage ID11","taxId":310953},"sourceDatabase":"SOURCE_DATABASE_GENBANK"}
{"accession":"GCA_002545615.1","assemblyInfo":{"assemblyLevel":"Complete Genome","assemblyMethod":"R v. 2014","assemblyName":"ASM254561v1","assemblyStatus":"current","assemblyType":"haploid","releaseDate":"2016-07-11","sequencingTech":"454","submitter":"Center for Modeling Complex Interactions, University of Idaho"},"assemblyStats":{"contigL50":1,"contigN50":5577,"gcCount":"2561","gcPercent":46.0,"numberOfComponentSequences":1,"numberOfContigs":1,"numberOfScaffolds":1,"scaffoldL50":1,"scaffoldN50":5577,"totalNumberOfChromosomes":1,"totalSequenceLength":"5577","totalUngappedLength":"5577"},"currentAccession":"GCA_002545615.1","organism":{"organismName":"Enterobacteria phage ID11","taxId":310953},"sourceDatabase":"SOURCE_DATABASE_GENBANK"}
{"accession":"GCA_002545645.1","assemblyInfo":{"assemblyLevel":"Complete Genome","assemblyMethod":"R v. 2014","assemblyName":"ASM254564v1","assemblyStatus":"current","assemblyType":"haploid","releaseDate":"2016-07-11","sequencingTech":"454","submitter":"Center for Modeling Complex Interactions, University of Idaho"},"assemblyStats":{"contigL50":1,"contigN50":5577,"gcCount":"2561","gcPercent":46.0,"numberOfComponentSequences":1,"numberOfContigs":1,"numberOfScaffolds":1,"scaffoldL50":1,"scaffoldN50":5577,"totalNumberOfChromosomes":1,"totalSequenceLength":"5577","totalUngappedLength":"5577"},"currentAccession":"GCA_002545645.1","organism":{"organismName":"Enterobacteria phage ID11","taxId":310953},"sourceDatabase":"SOURCE_DATABASE_GENBANK"}
{"accession":"GCA_002545695.1","assemblyInfo":{"assemblyLevel":"Complete Genome","assemblyMethod":"R v. 2014","assemblyName":"ASM254569v1","assemblyStatus":"current","assemblyType":"haploid","releaseDate":"2016-07-11","sequencingTech":"454","submitter":"Center for Modeling Complex Interactions, University of Idaho"},"assemblyStats":{"contigL50":1,"contigN50":5577,"gcCount":"2562","gcPercent":46.0,"numberOfComponentSequences":1,"numberOfContigs":1,"numberOfScaffolds":1,"scaffoldL50":1,"scaffoldN50":5577,"totalNumberOfChromosomes":1,"totalSequenceLength":"5577","totalUngappedLength":"5577"},"currentAccession":"GCA_002545695.1","organism":{"organismName":"Enterobacteria phage ID11","taxId":310953},"sourceDatabase":"SOURCE_DATABASE_GENBANK"}
{"accession":"GCA_002545725.1","assemblyInfo":{"assemblyLevel":"Complete Genome","assemblyMethod":"R v. 2014","assemblyName":"ASM254572v1","assemblyStatus":"current","assemblyType":"haploid","releaseDate":"2016-07-11","sequencingTech":"454","submitter":"Center for Modeling Complex Interactions, University of Idaho"},"assemblyStats":{"contigL50":1,"contigN50":5577,"gcCount":"2562","gcPercent":46.0,"numberOfComponentSequences":1,"numberOfContigs":1,"numberOfScaffolds":1,"scaffoldL50":1,"scaffoldN50":5577,"totalNumberOfChromosomes":1,"totalSequenceLength":"5577","totalUngappedLength":"5577"},"currentAccession":"GCA_002545725.1","organism":{"organismName":"Enterobacteria phage ID11","taxId":310953},"sourceDatabase":"SOURCE_DATABASE_GENBANK"}
{"accession":"GCA_002545745.1","assemblyInfo":{"assemblyLevel":"Complete Genome","assemblyMethod":"R v. 2014","assemblyName":"ASM254574v1","assemblyStatus":"current","assemblyType":"haploid","releaseDate":"2016-07-11","sequencingTech":"454","submitter":"Center for Modeling Complex Interactions, University of Idaho"},"assemblyStats":{"contigL50":1,"contigN50":5577,"gcCount":"2561","gcPercent":46.0,"numberOfComponentSequences":1,"numberOfContigs":1,"numberOfScaffolds":1,"scaffoldL50":1,"scaffoldN50":5577,"totalNumberOfChromosomes":1,"totalSequenceLength":"5577","totalUngappedLength":"5577"},"currentAccession":"GCA_002545745.1","organism":{"organismName":"Enterobacteria phage ID11","taxId":310953},"sourceDatabase":"SOURCE_DATABASE_GENBANK"}
{"accession":"GCA_002545785.1","assemblyInfo":{"assemblyLevel":"Complete Genome","assemblyMethod":"R v. 2014","assemblyName":"ASM254578v1","assemblyStatus":"current","assemblyType":"haploid","releaseDate":"2016-07-11","sequencingTech":"454","submitter":"Center for Modeling Complex Interactions, University of Idaho"},"assemblyStats":{"contigL50":1,"contigN50":5577,"gcCount":"2563","gcPercent":46.0,"numberOfComponentSequences":1,"numberOfContigs":1,"numberOfScaffolds":1,"scaffoldL50":1,"scaffoldN50":5577,"totalNumberOfChromosomes":1,"totalSequenceLength":"5577","totalUngappedLength":"5577"},"currentAccession":"GCA_002545785.1","organism":{"organismName":"Enterobacteria phage ID11","taxId":310953},"sourceDatabase":"SOURCE_DATABASE_GENBANK"}
{"accession":"GCA_002545815.1","assemblyInfo":{"assemblyLevel":"Complete Genome","assemblyMethod":"R v. 2014","assemblyName":"ASM254581v1","assemblyStatus":"current","assemblyType":"haploid","releaseDate":"2016-07-11","sequencingTech":"454","submitter":"Center for Modeling Complex Interactions, University of Idaho"},"assemblyStats":{"contigL50":1,"contigN50":5577,"gcCount":"2563","gcPercent":46.0,"numberOfComponentSequences":1,"numberOfContigs":1,"numberOfScaffolds":1,"scaffoldL50":1,"scaffoldN50":5577,"totalNumberOfChromosomes":1,"totalSequenceLength":"5577","totalUngappedLength":"5577"},"currentAccession":"GCA_002545815.1","organism":{"organismName":"Enterobacteria phage ID11","taxId":310953},"sourceDatabase":"SOURCE_DATABASE_GENBANK"}
{"accession":"GCA_002545855.1","assemblyInfo":{"assemblyLevel":"Complete Genome","assemblyMethod":"R v. 2014","assemblyName":"ASM254585v1","assemblyStatus":"current","assemblyType":"haploid","releaseDate":"2016-07-11","sequencingTech":"454","submitter":"Center for Modeling Complex Interactions, University of Idaho"},"assemblyStats":{"contigL50":1,"contigN50":5577,"gcCount":"2563","gcPercent":46.0,"numberOfComponentSequences":1,"numberOfContigs":1,"numberOfScaffolds":1,"scaffoldL50":1,"scaffoldN50":5577,"totalNumberOfChromosomes":1,"totalSequenceLength":"5577","totalUngappedLength":"5577"},"currentAccession":"GCA_002545855.1","organism":{"organismName":"Enterobacteria phage ID11","taxId":310953},"sourceDatabase":"SOURCE_DATABASE_GENBANK"}
{"accession":"GCA_002545885.1","assemblyInfo":{"assemblyLevel":"Complete Genome","assemblyMethod":"R v. 2014","assemblyName":"ASM254588v1","assemblyStatus":"current","assemblyType":"haploid","releaseDate":"2016-07-11","sequencingTech":"454","submitter":"Center for Modeling Complex Interactions, University of Idaho"},"assemblyStats":{"contigL50":1,"contigN50":5577,"gcCount":"2563","gcPercent":46.0,"numberOfComponentSequences":1,"numberOfContigs":1,"numberOfScaffolds":1,"scaffoldL50":1,"scaffoldN50":5577,"totalNumberOfChromosomes":1,"totalSequenceLength":"5577","totalUngappedLength":"5577"},"currentAccession":"GCA_002545885.1","organism":{"organismName":"Enterobacteria phage ID11","taxId":310953},"sourceDatabase":"SOURCE_DATABASE_GENBANK"}
{"accession":"GCA_002545905.1","assemblyInfo":{"assemblyLevel":"Complete Genome","assemblyMethod":"R v. 2014","assemblyName":"ASM254590v1","assemblyStatus":"current","assemblyType":"haploid","releaseDate":"2016-07-11","sequencingTech":"454","submitter":"Center for Modeling Complex Interactions, University of Idaho"},"assemblyStats":{"contigL50":1,"contigN50":5577,"gcCount":"2561","gcPercent":46.0,"numberOfComponentSequences":1,"numberOfContigs":1,"numberOfScaffolds":1,"scaffoldL50":1,"scaffoldN50":5577,"totalNumberOfChromosomes":1,"totalSequenceLength":"5577","totalUngappedLength":"5577"},"currentAccession":"GCA_002545905.1","organism":{"organismName":"Enterobacteria phage ID11","taxId":310953},"sourceDatabase":"SOURCE_DATABASE_GENBANK"}
{"accession":"GCA_002545945.1","assemblyInfo":{"assemblyLevel":"Complete Genome","assemblyMethod":"R v. 2014","assemblyName":"ASM254594v1","assemblyStatus":"current","assemblyType":"haploid","releaseDate":"2016-07-11","sequencingTech":"454","submitter":"Center for Modeling Complex Interactions, University of Idaho"},"assemblyStats":{"contigL50":1,"contigN50":5577,"gcCount":"2563","gcPercent":46.0,"numberOfComponentSequences":1,"numberOfContigs":1,"numberOfScaffolds":1,"scaffoldL50":1,"scaffoldN50":5577,"totalNumberOfChromosomes":1,"totalSequenceLength":"5577","totalUngappedLength":"5577"},"currentAccession":"GCA_002545945.1","organism":{"organismName":"Enterobacteria phage ID11","taxId":310953},"sourceDatabase":"SOURCE_DATABASE_GENBANK"}
{"accession":"GCA_002545965.1","assemblyInfo":{"assemblyLevel":"Complete Genome","assemblyMethod":"R v. 2014","assemblyName":"ASM254596v1","assemblyStatus":"current","assemblyType":"haploid","releaseDate":"2016-07-11","sequencingTech":"454","submitter":"Center for Modeling Complex Interactions, University of Idaho"},"assemblyStats":{"contigL50":1,"contigN50":5577,"gcCount":"2563","gcPercent":46.0,"numberOfComponentSequences":1,"numberOfContigs":1,"numberOfScaffolds":1,"scaffoldL50":1,"scaffoldN50":5577,"totalNumberOfChromosomes":1,"totalSequenceLength":"5577","totalUngappedLength":"5577"},"currentAccession":"GCA_002545965.1","organism":{"organismName":"Enterobacteria phage ID11","taxId":310953},"sourceDatabase":"SOURCE_DATABASE_GENBANK"}
{"accession":"GCA_002545995.1","assemblyInfo":{"assemblyLevel":"Complete Genome","assemblyMethod":"R v. 2014","assemblyName":"ASM254599v1","assemblyStatus":"current","assemblyType":"haploid","releaseDate":"2016-07-11","sequencingTech":"454","submitter":"Center for Modeling Complex Interactions, University of Idaho"},"assemblyStats":{"contigL50":1,"contigN50":5577,"gcCount":"2563","gcPercent":46.0,"numberOfComponentSequences":1,"numberOfContigs":1,"numberOfScaffolds":1,"scaffoldL50":1,"scaffoldN50":5577,"totalNumberOfChromosomes":1,"totalSequenceLength":"5577","totalUngappedLength":"5577"},"currentAccession":"GCA_002545995.1","organism":{"organismName":"Enterobacteria phage ID11","taxId":310953},"sourceDatabase":"SOURCE_DATABASE_GENBANK"}
{"accession":"GCA_002546035.1","assemblyInfo":{"assemblyLevel":"Complete Genome","assemblyMethod":"R v. 2014","assemblyName":"ASM254603v1","assemblyStatus":"current","assemblyType":"haploid","releaseDate":"2016-07-11","sequencingTech":"454","submitter":"Center for Modeling Complex Interactions, University of Idaho"},"assemblyStats":{"contigL50":1,"contigN50":5577,"gcCount":"2562","gcPercent":46.0,"numberOfComponentSequences":1,"numberOfContigs":1,"numberOfScaffolds":1,"scaffoldL50":1,"scaffoldN50":5577,"totalNumberOfChromosomes":1,"totalSequenceLength":"5577","totalUngappedLength":"5577"},"currentAccession":"GCA_002546035.1","organism":{"organismName":"Enterobacteria phage ID11","taxId":310953},"sourceDatabase":"SOURCE_DATABASE_GENBANK"}
{"accession":"GCA_002594645.1","annotationInfo":{"name":"Annotation submitted by Linke B., Center For Biotechnology, Bielefeld University, Universitaetsstrasse 25, 33501 Bielefeld, GERMANY","provider":"Linke B., Center For Biotechnology, Bielefeld University, Universitaetsstrasse 25, 33501 Bielefeld, GERMANY","releaseDate":"2011-01-06","stats":{"geneCounts":{"nonCoding":3,"proteinCoding":75,"total":78}}},"assemblyInfo":{"assemblyLevel":"Chromosome","assemblyName":"ASM259464v1","assemblyStatus":"current","assemblyType":"haploid","atypical":{"isAtypical":true,"warnings":["partial"]},"genomeNotes":["partial"],"pairedAssembly":{"accession":"GCF_002594645.1","annotationName":"Annotation submitted by NCBI RefSeq","status":"current"},"releaseDate":"2008-10-10","submitter":"Linke B., Center For Biotechnology, Bielefeld University, Universitaetsstrasse 25, 33501 Bielefeld, GERMANY"},"assemblyStats":{"contigL50":1,"contigN50":57248,"gcCount":"29227","gcPercent":51.0,"numberOfComponentSequences":1,"numberOfContigs":1,"numberOfScaffolds":1,"scaffoldL50":1,"scaffoldN50":57248,"totalNumberOfChromosomes":1,"totalSequenceLength":"57248","totalUngappedLength":"57248"},"currentAccession":"GCA_002594645.1","organism":{"organismName":"Enterobacteria phage 2851","taxId":254397},"pairedAccession":"GCF_002594645.1","sourceDatabase":"SOURCE_DATABASE_GENBANK","typeMaterial":{"typeDisplayText":"ICTV species exemplar","typeLabel":"TYPE_ICTV"}}
{"accession":"GCA_002596525.1","annotationInfo":{"name":"Annotation submitted by Departement de Biochimie, de Microbiologie et de Bio-Informatique, Universite Laval","provider":"Departement de Biochimie, de Microbiologie et de Bio-Informatique, Universite Laval","releaseDate":"2014-08-06","stats":{"geneCounts":{"proteinCoding":11,"total":11}}},"assemblyInfo":{"assemblyLevel":"Complete Genome","assemblyName":"ASM259652v1","assemblyStatus":"current","assemblyType":"haploid","releaseDate":"2014-08-01","submitter":"Departement de Biochimie, de Microbiologie et de Bio-Informatique, Universite Laval"},"assemblyStats":{"contigL50":1,"contigN50":5386,"gcCount":"2413","gcPercent":45.0,"numberOfComponentSequences":1,"numberOfContigs":1,"numberOfScaffolds":1,"scaffoldL50":1,"scaffoldN50":5386,"totalNumberOfChromosomes":1,"totalSequenceLength":"5386","totalUngappedLength":"5386"},"currentAccession":"GCA_002596525.1","organism":{"organismName":"Enterobacteria phage MED1","taxId":1508658},"sourceDatabase":"SOURCE_DATABASE_GENBANK"}
{"accession":"GCA_002596545.1","annotationInfo":{"name":"Annotation submitted by Biological Sciences, University of Idaho","provider":"Biological Sciences, University of Idaho","releaseDate":"2009-12-01","stats":{"geneCounts":{"proteinCoding":11,"total":11}}},"assemblyInfo":{"assemblyLevel":"Complete Genome","assemblyName":"ASM259654v1","assemblyStatus":"current","assemblyType":"haploid","releaseDate":"2005-08-05","submitter":"Biological Sciences, University of Idaho"},"assemblyStats":{"contigL50":1,"contigN50":5386,"gcCount":"2396","gcPercent":44.5,"numberOfComponentSequences":1,"numberOfContigs":1,"numberOfScaffolds":1,"scaffoldL50":1,"scaffoldN50":5386,"totalNumberOfChromosomes":1,"totalSequenceLength":"5386","totalUngappedLength":"5386"},"currentAccession":"GCA_002596545.1","organism":{"organismName":"Enterobacteria phage ID1","taxId":338111},"sourceDatabase":"SOURCE_DATABASE_GENBANK"}
{"accession":"GCA_002596565.1","annotationInfo":{"name":"Annotation submitted by Biological Sciences, University of Idaho","provider":"Biological Sciences, University of Idaho","releaseDate":"2009-12-01","stats":{"geneCounts":{"proteinCoding":11,"total":11}}},"assemblyInfo":{"assemblyLevel":"Complete Genome","assemblyName":"ASM259656v1","assemblyStatus":"current","assemblyType":"haploid","releaseDate":"2005-08-05","submitter":"Biological Sciences, University of Idaho"},"assemblyStats":{"contigL50":1,"contigN50":5386,"gcCount":"2389","gcPercent":44.5,"numberOfComponentSequences":1,"numberOfContigs":1,"numberOfScaffolds":1,"scaffoldL50":1,"scaffoldN50":5386,"totalNumberOfChromosomes":1,"totalSequenceLength":"5386","totalUngappedLength":"5386"},"currentAccession":"GCA_002596565.1","organism":{"organismName":"Enterobacteria phage ID22","taxId":338112},"sourceDatabase":"SOURCE_DATABASE_GENBANK"}
{"accession":"GCA_002596585.1","annotationInfo":{"name":"Annotation submitted by Biological Sciences, University of Idaho","provider":"Biological Sciences, University of Idaho","releaseDate":"2009-12-01","stats":{"geneCounts":{"proteinCoding":11,"total":11}}},"assemblyInfo":{"assemblyLevel":"Complete Genome","assemblyName":"ASM259658v1","assemblyStatus":"current","assemblyType":"haploid","releaseDate":"2005-08-05","submitter":"Biological Sciences, University of Idaho"},"assemblyStats":{"contigL50":1,"contigN50":5386,"gcCount":"2409","gcPercent":44.5,"numberOfComponentSequences":1,"numberOfContigs":1,"numberOfScaffolds":1,"scaffoldL50":1,"scaffoldN50":5386,"totalNumberOfChromosomes":1,"totalSequenceLength":"5386","totalUngappedLength":"5386"},"currentAccession":"GCA_002596585.1","organism":{"organismName":"Enterobacteria phage ID34","taxId":338113},"sourceDatabase":"SOURCE_DATABASE_GENBANK"}
{"accession":"GCA_002596605.1","annotationInfo":{"name":"Annotation submitted by Biological Sciences, University of Idaho","provider":"Biological Sciences, University of Idaho","releaseDate":"2009-12-01","stats":{"geneCounts":{"proteinCoding":11,"total":11}}},"assemblyInfo":{"assemblyLevel":"Complete Genome","assemblyName":"ASM259660v1","assemblyStatus":"current","assemblyType":"haploid","releaseDate":"2005-08-05","submitter":"Biological Sciences, University of Idaho"},"assemblyStats":{"contigL50":1,"contigN50":5386,"gcCount":"2395","gcPercent":44.5,"numberOfComponentSequences":1,"numberOfContigs":1,"numberOfScaffolds":1,"scaffoldL50":1,"scaffoldN50":5386,"totalNumberOfChromosomes":1,"totalSequenceLength":"5386","totalUngappedLength":"5386"},"currentAccession":"GCA_002596605.1","organism":{"organismName":"Enterobacteria phage ID45","taxId":338114},"sourceDatabase":"SOURCE_DATABASE_GENBANK"}
{"accession":"GCA_002596625.1","annotationInfo":{"name":"Annotation submitted by Biological Sciences, University of Idaho","provider":"Biological Sciences, University of Idaho","releaseDate":"2009-12-01","stats":{"geneCounts":{"proteinCoding":11,"total":11}}},"assemblyInfo":{"assemblyLevel":"Complete Genome","assemblyName":"ASM259662v1","assemblyStatus":"current","assemblyType":"haploid","releaseDate":"2005-08-05","submitter":"Biological Sciences, University of Idaho"},"assemblyStats":{"contigL50":1,"contigN50":5386,"gcCount":"2415","gcPercent":45.0,"numberOfComponentSequences":1,"numberOfContigs":1,"numberOfScaffolds":1,"scaffoldL50":1,"scaffoldN50":5386,"totalNumberOfChromosomes":1,"totalSequenceLength":"5386","totalUngappedLength":"5386"},"currentAccession":"GCA_002596625.1","organism":{"organismName":"Enterobacteria phage NC1","taxId":338115},"sourceDatabase":"SOURCE_DATABASE_GENBANK"}
{"accession":"GCA_002596645.1","annotationInfo":{"name":"Annotation submitted by Biological Sciences, University of Idaho","provider":"Biological Sciences, University of Idaho","releaseDate":"2009-12-01","stats":{"geneCounts":{"proteinCoding":11,"total":11}}},"assemblyInfo":{"assemblyLevel":"Complete Genome","assemblyName":"ASM259664v1","assemblyStatus":"current","assemblyType":"haploid","releaseDate":"2005-08-05","submitter":"Biological Sciences, University of Idaho"},"assemblyStats":{"contigL50":1,"contigN50":5386,"gcCount":"2396","gcPercent":44.5,"numberOfComponentSequences":1,"numberOfContigs":1,"numberOfScaffolds":1,"scaffoldL50":1,"scaffoldN50":5386,"totalNumberOfChromosomes":1,"totalSequenceLength":"5386","totalUngappedLength":"5386"},"currentAccession":"GCA_002596645.1","organism":{"organismName":"Enterobacteria phage NC5","taxId":338116},"sourceDatabase":"SOURCE_DATABASE_GENBANK"}
{"accession":"GCA_002596665.1","annotationInfo":{"name":"Annotation submitted by Biological Sciences, University of Idaho","provider":"Biological Sciences, University of Idaho","releaseDate":"2009-12-01","stats":{"geneCounts":{"proteinCoding":11,"total":11}}},"assemblyInfo":{"assemblyLevel":"Complete Genome","assemblyName":"ASM259666v1","assemblyStatus":"current","assemblyType":"haploid","releaseDate":"2005-08-05","submitter":"Biological Sciences, University of Idaho"},"assemblyStats":{"contigL50":1,"contigN50":5386,"gcCount":"2417","gcPercent":45.0,"numberOfComponentSequences":1,"numberOfContigs":1,"numberOfScaffolds":1,"scaffoldL50":1,"scaffoldN50":5386,"totalNumberOfChromosomes":1,"totalSequenceLength":"5386","totalUngappedLength":"5386"},"currentAccession":"GCA_002596665.1","organism":{"organismName":"Enterobacteria phage NC7","taxId":338117},"sourceDatabase":"SOURCE_DATABASE_GENBANK"}
{"accession":"GCA_002596685.1","annotationInfo":{"name":"Annotation submitted by Biological Sciences, University of Idaho","provider":"Biological Sciences, University of Idaho","releaseDate":"2009-12-01","stats":{"geneCounts":{"proteinCoding":11,"total":11}}},"assemblyInfo":{"assemblyLevel":"Complete Genome","assemblyName":"ASM259668v1","assemblyStatus":"current","assemblyType":"haploid","releaseDate":"2005-08-05","submitter":"Biological Sciences, University of Idaho"},"assemblyStats":{"contigL50":1,"contigN50":5386,"gcCount":"2428","gcPercent":45.0,"numberOfComponentSequences":1,"numberOfContigs":1,"numberOfScaffolds":1,"scaffoldL50":1,"scaffoldN50":5386,"totalNumberOfChromosomes":1,"totalSequenceLength":"5386","totalUngappedLength":"5386"},"currentAccession":"GCA_002596685.1","organism":{"organismName":"Enterobacteria phage NC11","taxId":338118},"sourceDatabase":"SOURCE_DATABASE_GENBANK"}
{"accession":"GCA_002596705.1","annotationInfo":{"name":"Annotation submitted by Biological Sciences, University of Idaho","provider":"Biological Sciences, University of Idaho","releaseDate":"2009-12-01","stats":{"geneCounts":{"proteinCoding":11,"total":11}}},"assemblyInfo":{"assemblyLevel":"Complete Genome","assemblyName":"ASM259670v1","assemblyStatus":"current","assemblyType":"haploid","releaseDate":"2005-08-05","submitter":"Biological Sciences, University of Idaho"},"assemblyStats":{"contigL50":1,"contigN50":5386,"gcCount":"2394","gcPercent":44.5,"numberOfComponentSequences":1,"numberOfContigs":1,"numberOfScaffolds":1,"scaffoldL50":1,"scaffoldN50":5386,"totalNumberOfChromosomes":1,"totalSequenceLength":"5386","totalUngappedLength":"5386"},"currentAccession":"GCA_002596705.1","organism":{"organismName":"Enterobacteria phage NC16","taxId":338119},"sourceDatabase":"SOURCE_DATABASE_GENBANK"}
{"accession":"GCA_002596725.1","annotationInfo":{"name":"Annotation submitted by Biological Sciences, University of Idaho","provider":"Biological Sciences, University of Idaho","releaseDate":"2009-12-01","stats":{"geneCounts":{"proteinCoding":11,"total":11}}},"assemblyInfo":{"assemblyLevel":"Complete Genome","assemblyName":"ASM259672v1","assemblyStatus":"current","assemblyType":"haploid","releaseDate":"2005-08-05","submitter":"Biological Sciences, University of Idaho"},"assemblyStats":{"contigL50":1,"contigN50":5386,"gcCount":"2397","gcPercent":44.5,"numberOfComponentSequences":1,"numberOfContigs":1,"numberOfScaffolds":1,"scaffoldL50":1,"scaffoldN50":5386,"totalNumberOfChromosomes":1,"totalSequenceLength":"5386","totalUngappedLength":"5386"},"currentAccession":"GCA_002596725.1","organism":{"organismName":"Enterobacteria phage NC37","taxId":338120},"sourceDatabase":"SOURCE_DATABASE_GENBANK"}
{"accession":"GCA_002596745.1","annotationInfo":{"name":"Annotation submitted by Biological Sciences, University of Idaho","provider":"Biological Sciences, University of Idaho","releaseDate":"2009-12-01","stats":{"geneCounts":{"proteinCoding":11,"total":11}}},"assemblyInfo":{"assemblyLevel":"Complete Genome","assemblyName":"ASM259674v1","assemblyStatus":"current","assemblyType":"haploid","releaseDate":"2005-08-05","submitter":"Biological Sciences, University of Idaho"},"assemblyStats":{"contigL50":1,"contigN50":5386,"gcCount":"2401","gcPercent":44.5,"numberOfComponentSequences":1,"numberOfContigs":1,"numberOfScaffolds":1,"scaffoldL50":1,"scaffoldN50":5386,"totalNumberOfChromosomes":1,"totalSequenceLength":"5386","totalUngappedLength":"5386"},"currentAccession":"GCA_002596745.1","organism":{"organismName":"Enterobacteria phage NC41","taxId":338121},"sourceDatabase":"SOURCE_DATABASE_GENBANK"}
{"accession":"GCA_002596765.1","annotationInfo":{"name":"Annotation submitted by Biological Sciences, University of Idaho","provider":"Biological Sciences, University of Idaho","releaseDate":"2009-12-01","stats":{"geneCounts":{"proteinCoding":11,"total":11}}},"assemblyInfo":{"assemblyLevel":"Complete Genome","assemblyName":"ASM259676v1","assemblyStatus":"current","assemblyType":"haploid","releaseDate":"2005-08-05","submitter":"Biological Sciences, University of Idaho"},"assemblyStats":{"contigL50":1,"contigN50":5386,"gcCount":"2391","gcPercent":44.5,"numberOfComponentSequences":1,"numberOfContigs":1,"numberOfScaffolds":1,"scaffoldL50":1,"scaffoldN50":5386,"totalNumberOfChromosomes":1,"totalSequenceLength":"5386","totalUngappedLength":"5386"},"currentAccession":"GCA_002596765.1","organism":{"organismName":"Enterobacteria phage NC51","taxId":338122},"sourceDatabase":"SOURCE_DATABASE_GENBANK"}
{"accession":"GCA_002596785.1","annotationInfo":{"name":"Annotation submitted by Biological Sciences, University of Idaho","provider":"Biological Sciences, University of Idaho","releaseDate":"2009-12-01","stats":{"geneCounts":{"proteinCoding":11,"total":11}}},"assemblyInfo":{"assemblyLevel":"Complete Genome","assemblyName":"ASM259678v1","assemblyStatus":"current","assemblyType":"haploid","releaseDate":"2005-08-05","submitter":"Biological Sciences, University of Idaho"},"assemblyStats":{"contigL50":1,"contigN50":5386,"gcCount":"2390","gcPercent":44.5,"numberOfComponentSequences":1,"numberOfContigs":1,"numberOfScaffolds":1,"scaffoldL50":1,"scaffoldN50":5386,"totalNumberOfChromosomes":1,"totalSequenceLength":"5386","totalUngappedLength":"5386"},"currentAccession":"GCA_002596785.1","organism":{"organismName":"Enterobacteria phage NC56","taxId":338123},"sourceDatabase":"SOURCE_DATABASE_GENBANK"}
{"accession":"GCA_002598005.1","annotationInfo":{"name":"Annotation submitted by Biological Sciences, University of Idaho","provider":"Biological Sciences, University of Idaho","releaseDate":"2009-04-08","stats":{"geneCounts":{"proteinCoding":11,"total":11}}},"assemblyInfo":{"assemblyLevel":"Complete Genome","assemblyName":"ASM259800v1","assemblyStatus":"current","assemblyType":"haploid","releaseDate":"2009-04-08","submitter":"Biological Sciences, University of Idaho"},"assemblyStats":{"contigL50":1,"contigN50":5529,"gcCount":"2532","gcPercent":46.0,"numberOfComponentSequences":1,"numberOfContigs":1,"numberOfScaffolds":1,"scaffoldL50":1,"scaffoldN50":5529,"totalNumberOfChromosomes":1,"totalSequenceLength":"5529","totalUngappedLength":"5529"},"currentAccession":"GCA_002598005.1","organism":{"organismName":"Enterobacteria phage NC6","taxId":338138},"sourceDatabase":"SOURCE_DATABASE_GENBANK"}
{"accession":"GCA_002598065.1","annotationInfo":{"name":"Annotation submitted by Biological Sciences, University of Idaho","provider":"Biological Sciences, University of Idaho","releaseDate":"2009-12-01","stats":{"geneCounts":{"proteinCoding":11,"total":11}}},"assemblyInfo":{"assemblyLevel":"Complete Genome","assemblyName":"ASM259806v1","assemblyStatus":"current","assemblyType":"haploid","releaseDate":"2005-08-05","submitter":"Biological Sciences, University of Idaho"},"assemblyStats":{"contigL50":1,"contigN50":5540,"gcCount":"2565","gcPercent":46.5,"numberOfComponentSequences":1,"numberOfContigs":1,"numberOfScaffolds":1,"scaffoldL50":1,"scaffoldN50":5540,"totalNumberOfChromosomes":1,"totalSequenceLength":"5540","totalUngappedLength":"5540"},"currentAccession":"GCA_002598065.1","organism":{"organismName":"Enterobacteria phage ID8","taxId":338129},"sourceDatabase":"SOURCE_DATABASE_GENBANK"}
{"accession":"GCA_002598105.1","annotationInfo":{"name":"Annotation submitted by Biological Sciences, University of Idaho","provider":"Biological Sciences, University of Idaho","releaseDate":"2009-12-01","stats":{"geneCounts":{"proteinCoding":11,"total":11}}},"assemblyInfo":{"assemblyLevel":"Complete Genome","assemblyName":"ASM259810v1","assemblyStatus":"current","assemblyType":"haploid","releaseDate":"2005-08-05","submitter":"Biological Sciences, University of Idaho"},"assemblyStats":{"contigL50":1,"contigN50":5577,"gcCount":"2581","gcPercent":46.5,"numberOfComponentSequences":1,"numberOfContigs":1,"numberOfScaffolds":1,"scaffoldL50":1,"scaffoldN50":5577,"totalNumberOfChromosomes":1,"totalSequenceLength":"5577","totalUngappedLength":"5577"},"currentAccession":"GCA_002598105.1","organism":{"organismName":"Enterobacteria phage NC2","taxId":338131},"sourceDatabase":"SOURCE_DATABASE_GENBANK"}
{"accession":"GCA_002598125.1","annotationInfo":{"name":"Annotation submitted by Biological Sciences, University of Idaho","provider":"Biological Sciences, University of Idaho","releaseDate":"2009-12-01","stats":{"geneCounts":{"proteinCoding":11,"total":11}}},"assemblyInfo":{"assemblyLevel":"Complete Genome","assemblyName":"ASM259812v1","assemblyStatus":"current","assemblyType":"haploid","releaseDate":"2005-08-05","submitter":"Biological Sciences, University of Idaho"},"assemblyStats":{"contigL50":1,"contigN50":5577,"gcCount":"2570","gcPercent":46.0,"numberOfComponentSequences":1,"numberOfContigs":1,"numberOfScaffolds":1,"scaffoldL50":1,"scaffoldN50":5577,"totalNumberOfChromosomes":1,"totalSequenceLength":"5577","totalUngappedLength":"5577"},"currentAccession":"GCA_002598125.1","organism":{"organismName":"Enterobacteria phage NC13","taxId":338132},"sourceDatabase":"SOURCE_DATABASE_GENBANK"}
{"accession":"GCA_002598145.1","annotationInfo":{"name":"Annotation submitted by Biological Sciences, University of Idaho","provider":"Biological Sciences, University of Idaho","releaseDate":"2009-12-01","stats":{"geneCounts":{"proteinCoding":11,"total":11}}},"assemblyInfo":{"assemblyLevel":"Complete Genome","assemblyName":"ASM259814v1","assemblyStatus":"current","assemblyType":"haploid","releaseDate":"2005-08-05","submitter":"Biological Sciences, University of Idaho"},"assemblyStats":{"contigL50":1,"contigN50":5577,"gcCount":"2555","gcPercent":46.0,"numberOfComponentSequences":1,"numberOfContigs":1,"numberOfScaffolds":1,"scaffoldL50":1,"scaffoldN50":5577,"totalNumberOfChromosomes":1,"totalSequenceLength":"5577","totalUngappedLength":"5577"},"currentAccession":"GCA_002598145.1","organism":{"organismName":"Enterobacteria phage NC19","taxId":338133},"sourceDatabase":"SOURCE_DATABASE_GENBANK"}
{"accession":"GCA_002598165.1","annotationInfo":{"name":"Annotation submitted by Biological Sciences, University of Idaho","provider":"Biological Sciences, University of Idaho","releaseDate":"2009-12-01","stats":{"geneCounts":{"proteinCoding":11,"total":11}}},"assemblyInfo":{"assemblyLevel":"Complete Genome","assemblyName":"ASM259816v1","assemblyStatus":"current","assemblyType":"haploid","releaseDate":"2005-08-05","submitter":"Biological Sciences, University of Idaho"},"assemblyStats":{"contigL50":1,"contigN50":5577,"gcCount":"2554","gcPercent":46.0,"numberOfComponentSequences":1,"numberOfContigs":1,"numberOfScaffolds":1,"scaffoldL50":1,"scaffoldN50":5577,"totalNumberOfChromosomes":1,"totalSequenceLength":"5577","totalUngappedLength":"5577"},"currentAccession":"GCA_002598165.1","organism":{"organismName":"Enterobacteria phage ID41","taxId":338134},"sourceDatabase":"SOURCE_DATABASE_GENBANK"}
{"accession":"GCA_002598205.1","annotationInfo":{"name":"Annotation submitted by Biological Sciences, University of Idaho","provider":"Biological Sciences, University of Idaho","releaseDate":"2009-12-01","stats":{"geneCounts":{"proteinCoding":11,"total":11}}},"assemblyInfo":{"assemblyLevel":"Complete Genome","assemblyName":"ASM259820v1","assemblyStatus":"current","assemblyType":"haploid","releaseDate":"2005-08-05","submitter":"Biological Sciences, University of Idaho"},"assemblyStats":{"contigL50":1,"contigN50":5529,"gcCount":"2561","gcPercent":46.5,"numberOfComponentSequences":1,"numberOfContigs":1,"numberOfScaffolds":1,"scaffoldL50":1,"scaffoldN50":5529,"totalNumberOfChromosomes":1,"totalSequenceLength":"5529","totalUngappedLength":"5529"},"currentAccession":"GCA_002598205.1","organism":{"organismName":"Enterobacteria phage ID12","taxId":338136},"sourceDatabase":"SOURCE_DATABASE_GENBANK"}
{"accession":"GCA_002598225.1","annotationInfo":{"name":"Annotation submitted by Biological Sciences, University of Idaho","provider":"Biological Sciences, University of Idaho","releaseDate":"2009-12-01","stats":{"geneCounts":{"proteinCoding":11,"total":11}}},"assemblyInfo":{"assemblyLevel":"Complete Genome","assemblyName":"ASM259822v1","assemblyStatus":"current","assemblyType":"haploid","releaseDate":"2005-08-05","submitter":"Biological Sciences, University of Idaho"},"assemblyStats":{"contigL50":1,"contigN50":5529,"gcCount":"2551","gcPercent":46.0,"numberOfComponentSequences":1,"numberOfContigs":1,"numberOfScaffolds":1,"scaffoldL50":1,"scaffoldN50":5529,"totalNumberOfChromosomes":1,"totalSequenceLength":"5529","totalUngappedLength":"5529"},"currentAccession":"GCA_002598225.1","organism":{"organismName":"Enterobacteria phage NC10","taxId":338137},"sourceDatabase":"SOURCE_DATABASE_GENBANK"}
{"accession":"GCA_002600085.1","assemblyInfo":{"assemblyLevel":"Complete Genome","assemblyName":"ASM260008v1","assemblyStatus":"current","assemblyType":"haploid","releaseDate":"2004-01-26","submitter":"Division of Monoclonal Antibodies, CDER/FDA"},"assemblyStats":{"contigL50":1,"contigN50":14946,"gcCount":"7225","gcPercent":48.5,"numberOfComponentSequences":1,"numberOfContigs":1,"numberOfScaffolds":1,"scaffoldL50":1,"scaffoldN50":14946,"totalNumberOfChromosomes":1,"totalSequenceLength":"14946","totalUngappedLength":"14946"},"currentAccession":"GCA_002600085.1","organism":{"organismName":"Enterobacteria phage PR772","taxId":261665},"sourceDatabase":"SOURCE_DATABASE_GENBANK"}
{"accession":"GCA_002600105.1","annotationInfo":{"name":"Annotation submitted by INSDC submitter","provider":"INSDC submitter","releaseDate":"2009-12-01","stats":{"geneCounts":{"proteinCoding":31,"total":31}}},"assemblyInfo":{"assemblyLevel":"Complete Genome","assemblyName":"ASM260010v1","assemblyStatus":"current","assemblyType":"haploid","releaseDate":"2005-03-16"},"assemblyStats":{"contigL50":1,"contigN50":14935,"gcCount":"7207","gcPercent":48.5,"numberOfComponentSequences":1,"numberOfContigs":1,"numberOfScaffolds":1,"scaffoldL50":1,"scaffoldN50":14935,"totalNumberOfChromosomes":1,"totalSequenceLength":"14935","totalUngappedLength":"14935"},"currentAccession":"GCA_002600105.1","organism":{"organismName":"Enterobacteria phage L17","taxId":318593},"sourceDatabase":"SOURCE_DATABASE_GENBANK"}
{"accession":"GCA_002600125.1","annotationInfo":{"name":"Annotation submitted by INSDC submitter","provider":"INSDC submitter","releaseDate":"2009-12-01","stats":{"geneCounts":{"proteinCoding":31,"total":31}}},"assemblyInfo":{"assemblyLevel":"Complete Genome","assemblyName":"ASM260012v1","assemblyStatus":"current","assemblyType":"haploid","releaseDate":"2005-03-16"},"assemblyStats":{"contigL50":1,"contigN50":14937,"gcCount":"7204","gcPercent":48.0,"numberOfComponentSequences":1,"numberOfContigs":1,"numberOfScaffolds":1,"scaffoldL50":1,"scaffoldN50":14937,"totalNumberOfChromosomes":1,"totalSequenceLength":"14937","totalUngappedLength":"14937"},"currentAccession":"GCA_002600125.1","organism":{"organismName":"Enterobacteria phage PR3","taxId":318594},"sourceDatabase":"SOURCE_DATABASE_GENBANK"}
{"accession":"GCA_002600145.1","annotationInfo":{"name":"Annotation submitted by INSDC submitter","provider":"INSDC submitter","releaseDate":"2009-12-01","stats":{"geneCounts":{"proteinCoding":31,"total":31}}},"assemblyInfo":{"assemblyLevel":"Complete Genome","assemblyName":"ASM260014v1","assemblyStatus":"current","assemblyType":"haploid","pairedAssembly":{"accession":"GCF_002600145.1","annotationName":"Annotation submitted by NCBI RefSeq","status":"current"},"releaseDate":"2005-03-16"},"assemblyStats":{"contigL50":1,"contigN50":14954,"gcCount":"7226","gcPercent":48.5,"numberOfComponentSequences":1,"numberOfContigs":1,"numberOfScaffolds":1,"scaffoldL50":1,"scaffoldN50":14954,"totalNumberOfChromosomes":1,"totalSequenceLength":"14954","totalUngappedLength":"14954"},"currentAccession":"GCA_002600145.1","organism":{"organismName":"Enterobacteria phage PR4","taxId":318595},"pairedAccession":"GCF_002600145.1","sourceDatabase":"SOURCE_DATABASE_GENBANK","typeMaterial":{"typeDisplayText":"ICTV species exemplar","typeLabel":"TYPE_ICTV"}}
{"accession":"GCA_002600165.1","annotationInfo":{"name":"Annotation submitted by INSDC submitter","provider":"INSDC submitter","releaseDate":"2009-12-01","stats":{"geneCounts":{"proteinCoding":31,"total":31}}},"assemblyInfo":{"assemblyLevel":"Complete Genome","assemblyName":"ASM260016v1","assemblyStatus":"current","assemblyType":"haploid","releaseDate":"2005-03-16"},"assemblyStats":{"contigL50":1,"contigN50":14939,"gcCount":"7198","gcPercent":48.0,"numberOfComponentSequences":1,"numberOfContigs":1,"numberOfScaffolds":1,"scaffoldL50":1,"scaffoldN50":14939,"totalNumberOfChromosomes":1,"totalSequenceLength":"14939","totalUngappedLength":"14939"},"currentAccession":"GCA_002600165.1","organism":{"organismName":"Enterobacteria phage PR5","taxId":318596},"sourceDatabase":"SOURCE_DATABASE_GENBANK"}
{"accession":"GCA_002600185.1","annotationInfo":{"name":"Annotation submitted by INSDC submitter","provider":"INSDC submitter","releaseDate":"2009-12-01","stats":{"geneCounts":{"proteinCoding":31,"total":31}}},"assemblyInfo":{"assemblyLevel":"Complete Genome","assemblyName":"ASM260018v1","assemblyStatus":"current","assemblyType":"haploid","releaseDate":"2005-03-16"},"assemblyStats":{"contigL50":1,"contigN50":14942,"gcCount":"7225","gcPercent":48.5,"numberOfComponentSequences":1,"numberOfContigs":1,"numberOfScaffolds":1,"scaffoldL50":1,"scaffoldN50":14942,"totalNumberOfChromosomes":1,"totalSequenceLength":"14942","totalUngappedLength":"14942"},"currentAccession":"GCA_002600185.1","organism":{"organismName":"Enterobacteria phage PR772","taxId":261665},"sourceDatabase":"SOURCE_DATABASE_GENBANK"}
{"accession":"GCA_002601845.1","annotationInfo":{"name":"Annotation submitted by Beijing Institute of Microbiology and Epidemiology, State Key Laboratory of Pathogen and Biosecurity","provider":"Beijing Institute of Microbiology and Epidemiology, State Key Laboratory of Pathogen and Biosecurity","releaseDate":"2011-10-18","stats":{"geneCounts":{"proteinCoding":15,"total":15}}},"assemblyInfo":{"assemblyLevel":"Complete Genome","assemblyName":"ASM260184v1","assemblyStatus":"current","assemblyType":"haploid","releaseDate":"2011-10-13","submitter":"Beijing Institute of Microbiology and Epidemiology, State Key Laboratory of Pathogen and Biosecurity"},"assemblyStats":{"contigL50":1,"contigN50":39646,"gcCount":"18830","gcPercent":47.5,"numberOfComponentSequences":1,"numberOfContigs":1,"numberOfScaffolds":1,"scaffoldL50":1,"scaffoldN50":39646,"totalNumberOfChromosomes":1,"totalSequenceLength":"39646","totalUngappedLength":"39646"},"currentAccession":"GCA_002601845.1","organism":{"organismName":"Enterobacteria phage IME10","taxId":1090133},"sourceDatabase":"SOURCE_DATABASE_GENBANK"}
{"accession":"GCA_002602105.1","annotationInfo":{"name":"Annotation submitted by Microbial Biochemistry, Institute of Biochemistry and Biophysics of the Polish Academy of Sciences","provider":"Microbial Biochemistry, Institute of Biochemistry and Biophysics of the Polish Academy of Sciences","releaseDate":"2014-12-09","stats":{"geneCounts":{"proteinCoding":62,"total":62}}},"assemblyInfo":{"assemblyLevel":"Complete Genome","assemblyName":"ASM260210v1","assemblyStatus":"current","assemblyType":"haploid","pairedAssembly":{"accession":"GCF_002602105.1","annotationName":"Annotation submitted by NCBI RefSeq","status":"current"},"releaseDate":"2012-03-22","submitter":"Microbial Biochemistry, Institute of Biochemistry and Biophysics of the Polish Academy of Sciences"},"assemblyStats":{"contigL50":1,"contigN50":43804,"gcCount":"22637","gcPercent":51.5,"numberOfComponentSequences":1,"numberOfContigs":1,"numberOfScaffolds":1,"scaffoldL50":1,"scaffoldN50":43804,"totalNumberOfChromosomes":1,"totalSequenceLength":"43804","totalUngappedLength":"43804"},"currentAccession":"GCA_002602105.1","organism":{"organismName":"Enterobacter phage phiKDA1","taxId":1147139},"pairedAccession":"GCF_002602105.1","sourceDatabase":"SOURCE_DATABASE_GENBANK","typeMaterial":{"typeDisplayText":"ICTV species exemplar","typeLabel":"TYPE_ICTV"}}
{"accession":"GCA_002603005.1","assemblyInfo":{"assemblyLevel":"Complete Genome","assemblyName":"ASM260300v1","assemblyStatus":"current","assemblyType":"haploid","releaseDate":"2012-10-22","submitter":"Contact:Motoshige Yasuike National Research Institute of Fisheries Science, Fisheries Research Agency, Research Center for Aquatic Genomics; Kanazawa-ku, Fukuura, 2-14-4, Yokohama, Kanagawa 236-8648, Japan"},"assemblyStats":{"contigL50":1,"contigN50":41684,"gcCount":"20126","gcPercent":48.5,"numberOfComponentSequences":1,"numberOfContigs":1,"numberOfScaffolds":1,"scaffoldL50":1,"scaffoldN50":41684,"totalNumberOfChromosomes":1,"totalSequenceLength":"41684","totalUngappedLength":"41684"},"currentAccession":"GCA_002603005.1","organism":{"organismName":"Edwardsiella phage IW-1","taxId":1244857},"sourceDatabase":"SOURCE_DATABASE_GENBANK"}
{"accession":"GCA_002603025.1","annotationInfo":{"name":"Annotation submitted by Molecular Biology, Centro de Investigacion en Alimentacion y Desarrollo, A. C.","provider":"Molecular Biology, Centro de Investigacion en Alimentacion y Desarrollo, A. C.","releaseDate":"2013-01-17","stats":{"geneCounts":{"proteinCoding":65,"total":65}}},"assemblyInfo":{"assemblyLevel":"Complete Genome","assemblyMethod":"Geneious v. 6.0.3","assemblyName":"ASM260302v1","assemblyStatus":"current","assemblyType":"haploid","pairedAssembly":{"accession":"GCF_002603025.1","annotationName":"Annotation submitted by NCBI RefSeq","status":"current"},"releaseDate":"2013-01-11","sequencingTech":"454","submitter":"Molecular Biology, Centro de Investigacion en Alimentacion y Desarrollo, A. C."},"assemblyStats":{"contigL50":1,"contigN50":43017,"gcCount":"19009","gcPercent":44.5,"numberOfComponentSequences":1,"numberOfContigs":1,"numberOfScaffolds":1,"scaffoldL50":1,"scaffoldN50":43017,"totalNumberOfChromosomes":1,"totalSequenceLength":"43017","totalUngappedLength":"43017"},"currentAccession":"GCA_002603025.1","organism":{"organismName":"Enterobacteria phage phiJLA23","taxId":1273706},"pairedAccession":"GCF_002603025.1","sourceDatabase":"SOURCE_DATABASE_GENBANK","typeMaterial":{"typeDisplayText":"ICTV species exemplar","typeLabel":"TYPE_ICTV"}}
{"accession":"GCA_002604125.1","annotationInfo":{"name":"Annotation submitted by State Key Laboratory of Pathogen and Biosecurity, Beijing Institute of Microbiology and Epidemiology","provider":"State Key Laboratory of Pathogen and Biosecurity, Beijing Institute of Microbiology and Epidemiology","releaseDate":"2014-11-04","stats":{"geneCounts":{"proteinCoding":60,"total":60}}},"assemblyInfo":{"assemblyLevel":"Complete Genome","assemblyMethod":"Assembler v. 2.8","assemblyName":"ASM260412v1","assemblyStatus":"current","assemblyType":"haploid","pairedAssembly":{"accession":"GCF_002604125.1","annotationName":"Annotation submitted by NCBI RefSeq","status":"current"},"releaseDate":"2013-10-31","sequencingTech":"IonTorrent","submitter":"State Key Laboratory of Pathogen and Biosecurity, Beijing Institute of Microbiology and Epidemiology"},"assemblyStats":{"contigL50":1,"contigN50":41510,"gcCount":"24556","gcPercent":59.0,"numberOfComponentSequences":1,"numberOfContigs":1,"numberOfScaffolds":1,"scaffoldL50":1,"scaffoldN50":41510,"totalNumberOfChromosomes":1,"totalSequenceLength":"41510","totalUngappedLength":"41510"},"currentAccession":"GCA_002604125.1","organism":{"infraspecificNames":{"isolate":"sewage"},"organismName":"Enterobacteria phage IME_EC2","taxId":1414766},"pairedAccession":"GCF_002604125.1","sourceDatabase":"SOURCE_DATABASE_GENBANK","typeMaterial":{"typeDisplayText":"ICTV species exemplar","typeLabel":"TYPE_ICTV"}}
{"accession":"GCA_002605665.1","assemblyInfo":{"assemblyLevel":"Complete Genome","assemblyMethod":"CLC Genomics Workbench v. 7","assemblyName":"ASM260566v1","assemblyStatus":"current","assemblyType":"haploid","releaseDate":"2015-03-31","sequencingTech":"454","submitter":"Institute of Food, Nutrition and Health, ETH Zurich"},"assemblyStats":{"contigL50":1,"contigN50":39142,"gcCount":"19775","gcPercent":50.5,"numberOfComponentSequences":1,"numberOfContigs":1,"numberOfScaffolds":1,"scaffoldL50":1,"scaffoldN50":39142,"totalNumberOfChromosomes":1,"totalSequenceLength":"39142","totalUngappedLength":"39142"},"currentAccession":"GCA_002605665.1","organism":{"organismName":"Enterobacter phage E-4","taxId":1636315},"sourceDatabase":"SOURCE_DATABASE_GENBANK"}
{"accession":"GCA_002609205.1","annotationInfo":{"name":"Annotation submitted by College of Animal Science, South China Agricultural University","provider":"College of Animal Science, South China Agricultural University","releaseDate":"2016-03-05","stats":{"geneCounts":{"proteinCoding":234,"total":234}}},"assemblyInfo":{"assemblyLevel":"Complete Genome","assemblyName":"ASM260920v1","assemblyStatus":"current","assemblyType":"haploid","releaseDate":"2016-02-29","submitter":"College of Animal Science, South China Agricultural University"},"assemblyStats":{"contigL50":1,"contigN50":146647,"gcCount":"54953","gcPercent":37.5,"numberOfComponentSequences":1,"numberOfContigs":1,"numberOfScaffolds":1,"scaffoldL50":1,"scaffoldN50":146647,"totalNumberOfChromosomes":1,"totalSequenceLength":"146647","totalUngappedLength":"146647"},"currentAccession":"GCA_002609205.1","organism":{"organismName":"Enterobacteria phage ECGD1","taxId":1784948},"sourceDatabase":"SOURCE_DATABASE_GENBANK"}
{"accession":"GCA_002624485.1","annotationInfo":{"name":"Annotation submitted by Department of Infectious Disease Control, Institute of Disease Control and Prevention","provider":"Department of Infectious Disease Control, Institute of Disease Control and Prevention","releaseDate":"2015-08-29","stats":{"geneCounts":{"proteinCoding":278,"total":278}}},"assemblyInfo":{"assemblyLevel":"Complete Genome","assemblyName":"ASM262448v1","assemblyStatus":"current","assemblyType":"haploid","bioprojectAccession":"PRJNA289717","bioprojectLineage":[{"bioprojects":[{"accession":"PRJNA289717","title":"Enterobacter phage phiEap-3 Genome sequencing and assembly"}]}],"pairedAssembly":{"accession":"GCF_002624485.1","annotationName":"Annotation submitted by NCBI RefSeq","status":"current"},"releaseDate":"2015-08-23","submitter":"Department of Infectious Disease Control, Institute of Disease Control and Prevention"},"assemblyStats":{"contigL50":1,"contigN50":175814,"gcCount":"73850","gcPercent":42.0,"numberOfComponentSequences":1,"numberOfContigs":1,"numberOfScaffolds":1,"scaffoldL50":1,"scaffoldN50":175814,"totalNumberOfChromosomes":1,"totalSequenceLength":"175814","totalUngappedLength":"175814"},"currentAccession":"GCA_002624485.1","organism":{"organismName":"Enterobacter phage phiEap-3","taxId":1682394},"pairedAccession":"GCF_002624485.1","sourceDatabase":"SOURCE_DATABASE_GENBANK","typeMaterial":{"typeDisplayText":"ICTV species exemplar","typeLabel":"TYPE_ICTV"}}
{"accession":"GCA_002629905.1","assemblyInfo":{"assemblyLevel":"Complete Genome","assemblyName":"ASM262990v1","assemblyStatus":"current","assemblyType":"haploid","releaseDate":"1998-04-26","submitter":"Biochemistry, Leiden Institute of Chemistry"},"assemblyStats":{"contigL50":1,"contigN50":4248,"gcCount":"2159","gcPercent":51.0,"numberOfComponentSequences":1,"numberOfContigs":1,"numberOfScaffolds":1,"scaffoldL50":1,"scaffoldN50":4248,"totalNumberOfChromosomes":1,"totalSequenceLength":"4248","totalUngappedLength":"4248"},"currentAccession":"GCA_002629905.1","organism":{"organismName":"Enterobacteria phage NL95","taxId":75725},"sourceDatabase":"SOURCE_DATABASE_GENBANK"}
{"accession":"GCA_002630345.1","annotationInfo":{"name":"Annotation submitted by Biological Sciences, University of Idaho","provider":"Biological Sciences, University of Idaho","releaseDate":"2009-12-01","stats":{"geneCounts":{"proteinCoding":10,"total":10}}},"assemblyInfo":{"assemblyLevel":"Complete Genome","assemblyName":"ASM263034v1","assemblyStatus":"current","assemblyType":"haploid","releaseDate":"2005-08-05","submitter":"Biological Sciences, University of Idaho"},"assemblyStats":{"contigL50":1,"contigN50":6097,"gcCount":"2749","gcPercent":45.0,"numberOfComponentSequences":1,"numberOfContigs":1,"numberOfScaffolds":1,"scaffoldL50":1,"scaffoldN50":6097,"totalNumberOfChromosomes":1,"totalSequenceLength":"6097","totalUngappedLength":"6097"},"currentAccession":"GCA_002630345.1","organism":{"organismName":"Enterobacteria phage NC3","taxId":338109},"sourceDatabase":"SOURCE_DATABASE_GENBANK"}
{"accession":"GCA_002630425.1","annotationInfo":{"name":"Annotation submitted by Department of Genetics and Genome Center of Wisconsin, University of Wisconsin","provider":"Department of Genetics and Genome Center of Wisconsin, University of Wisconsin","releaseDate":"2008-06-12","stats":{"geneCounts":{"other":1,"proteinCoding":62,"total":63}}},"assemblyInfo":{"assemblyLevel":"Complete Genome","assemblyName":"ASM263042v1","assemblyStatus":"current","assemblyType":"haploid","bioprojectAccession":"PRJNA19411","bioprojectLineage":[{"bioprojects":[{"accession":"PRJNA19411","parentAccessions":["PRJNA49317"],"title":"Integrated prophage CUS-3 from Escherichia coli RS218"},{"accession":"PRJNA49317","title":"Escherichia coli RS218 genome and prophage"}]}],"releaseDate":"2007-06-04","submitter":"Department of Genetics and Genome Center of Wisconsin, University of Wisconsin"},"assemblyStats":{"contigL50":1,"contigN50":40207,"gcCount":"18841","gcPercent":47.0,"numberOfComponentSequences":1,"numberOfContigs":1,"numberOfScaffolds":1,"scaffoldL50":1,"scaffoldN50":40207,"totalNumberOfChromosomes":1,"totalSequenceLength":"40207","totalUngappedLength":"40207"},"currentAccession":"GCA_002630425.1","organism":{"organismName":"Enterobacteria phage CUS-3","taxId":539221},"sourceDatabase":"SOURCE_DATABASE_GENBANK"}
{"accession":"GCA_002630905.1","annotationInfo":{"name":"Annotation submitted by Biological Sciences, Auburn University","provider":"Biological Sciences, Auburn University","releaseDate":"2014-01-19","stats":{"geneCounts":{"proteinCoding":54,"total":54}}},"assemblyInfo":{"assemblyLevel":"Complete Genome","assemblyMethod":"ChromasPro v. 1.41","assemblyName":"ASM263090v1","assemblyStatus":"current","assemblyType":"haploid","pairedAssembly":{"accession":"GCF_002630905.1","annotationName":"Annotation submitted by NCBI RefSeq","status":"current"},"releaseDate":"2014-01-14","sequencingTech":"Sanger dideoxy sequencing","submitter":"Biological Sciences, Auburn University"},"assemblyStats":{"contigL50":1,"contigN50":43015,"gcCount":"23844","gcPercent":55.5,"numberOfComponentSequences":1,"numberOfContigs":1,"numberOfScaffolds":1,"scaffoldL50":1,"scaffoldN50":43015,"totalNumberOfChromosomes":1,"totalSequenceLength":"43015","totalUngappedLength":"43015"},"currentAccession":"GCA_002630905.1","organism":{"organismName":"Edwardsiella phage eiAU","taxId":945083},"pairedAccession":"GCF_002630905.1","sourceDatabase":"SOURCE_DATABASE_GENBANK","typeMaterial":{"typeDisplayText":"ICTV species exemplar","typeLabel":"TYPE_ICTV"}}
{"accession":"GCA_002633215.1","annotationInfo":{"name":"Annotation submitted by Contact:Motoshige Yasuike National Research Institute of Fisheries Science, Fisheries Research Agency, Research Center for Aquatic Genomics; Kanazawa-ku, Fukuura, 2-14-4, Yokohama, Kanagawa 236-8648, Japan","provider":"Contact:Motoshige Yasuike National Research Institute of Fisheries Science, Fisheries Research Agency, Research Center for Aquatic Genomics; Kanazawa-ku, Fukuura, 2-14-4, Yokohama, Kanagawa 236-8648, Japan","releaseDate":"2015-02-05","stats":{"geneCounts":{"proteinCoding":176,"total":176}}},"assemblyInfo":{"assemblyLevel":"Complete Genome","assemblyName":"ASM263321v1","assemblyStatus":"current","assemblyType":"haploid","releaseDate":"2015-02-05","submitter":"Contact:Motoshige Yasuike National Research Institute of Fisheries Science, Fisheries Research Agency, Research Center for Aquatic Genomics; Kanazawa-ku, Fukuura, 2-14-4, Yokohama, Kanagawa 236-8648, Japan"},"assemblyStats":{"contigL50":1,"contigN50":177215,"gcCount":"72067","gcPercent":40.5,"numberOfComponentSequences":1,"numberOfContigs":1,"numberOfScaffolds":1,"scaffoldL50":1,"scaffoldN50":177215,"totalNumberOfChromosomes":1,"totalSequenceLength":"177215","totalUngappedLength":"177215"},"currentAccession":"GCA_002633215.1","organism":{"organismName":"Edwardsiella phage PEi26","taxId":1608311},"sourceDatabase":"SOURCE_DATABASE_GENBANK"}
{"accession":"GCA_002709805.1","assemblyInfo":{"assemblyLevel":"Chromosome","assemblyMethod":"spades v. 3.5.0","assemblyName":"ASM270980v1","assemblyStatus":"current","assemblyType":"haploid","pairedAssembly":{"accession":"GCF_002709805.1","annotationName":"Annotation submitted by NCBI RefSeq","status":"suppressed"},"releaseDate":"2016-07-11","sequencingTech":"Illumina","submitter":"Environmental Genomics Division, National Environmental Engineering Research Institute"},"assemblyStats":{"contigL50":1,"contigN50":30178,"gcCount":"17602","gcPercent":51.0,"numberOfComponentSequences":1,"numberOfContigs":6,"numberOfScaffolds":1,"scaffoldL50":1,"scaffoldN50":44911,"totalNumberOfChromosomes":1,"totalSequenceLength":"44911","totalUngappedLength":"34638"},"currentAccession":"GCA_002709805.1","organism":{"infraspecificNames":{"strain":"KPN3"},"organismName":"Enterobacter phage KNP3","taxId":1871708},"pairedAccession":"GCF_002709805.1","sourceDatabase":"SOURCE_DATABASE_GENBANK","typeMaterial":{"typeDisplayText":"ICTV species exemplar","typeLabel":"TYPE_ICTV"}}
{"accession":"GCA_002755035.1","annotationInfo":{"name":"Annotation submitted by Department of Microbial Biochemistry, Institute of Biochemistry and Biophysics of the Polish Academy of Sciences","provider":"Department of Microbial Biochemistry, Institute of Biochemistry and Biophysics of the Polish Academy of Sciences","releaseDate":"2010-11-16","stats":{"geneCounts":{"nonCoding":1,"proteinCoding":113,"total":114}}},"assemblyInfo":{"assemblyLevel":"Complete Genome","assemblyName":"ASM275503v1","assemblyStatus":"current","assemblyType":"haploid","pairedAssembly":{"accession":"GCF_002755035.1","annotationName":"Annotation submitted by NCBI RefSeq","status":"current"},"releaseDate":"2003-07-29","submitter":"Department of Microbial Biochemistry, Institute of Biochemistry and Biophysics of the Polish Academy of Sciences"},"assemblyStats":{"contigL50":1,"contigN50":101660,"gcCount":"48198","gcPercent":47.5,"numberOfComponentSequences":1,"numberOfContigs":1,"numberOfScaffolds":1,"scaffoldL50":1,"scaffoldN50":101660,"totalNumberOfChromosomes":1,"totalSequenceLength":"101660","totalUngappedLength":"101660"},"currentAccession":"GCA_002755035.1","organism":{"organismName":"Enterobacteria phage P7","taxId":10682},"pairedAccession":"GCF_002755035.1","sourceDatabase":"SOURCE_DATABASE_GENBANK"}
{"accession":"GCA_002755235.1","assemblyInfo":{"assemblyLevel":"Complete Genome","assemblyName":"ASM275523v1","assemblyStatus":"current","assemblyType":"haploid","releaseDate":"2000-05-04","submitter":"Biochemistry, Leiden University"},"assemblyStats":{"contigL50":1,"contigN50":3486,"gcCount":"1622","gcPercent":46.5,"numberOfComponentSequences":1,"numberOfContigs":1,"numberOfScaffolds":1,"scaffoldL50":1,"scaffoldN50":3486,"totalNumberOfChromosomes":1,"totalSequenceLength":"3486","totalUngappedLength":"3486"},"currentAccession":"GCA_002755235.1","organism":{"organismName":"Enterobacteria phage KU1","taxId":12021},"sourceDatabase":"SOURCE_DATABASE_GENBANK"}
{"accession":"GCA_002755475.1","annotationInfo":{"name":"Annotation submitted by Department of Biological Science, Florida State University","provider":"Department of Biological Science, Florida State University","releaseDate":"2013-01-16","stats":{"geneCounts":{"proteinCoding":11,"total":11}}},"assemblyInfo":{"assemblyLevel":"Complete Genome","assemblyName":"ASM275547v1","assemblyStatus":"current","assemblyType":"haploid","releaseDate":"2013-01-11","sequencingTech":"Sanger dideoxy sequencing","submitter":"Department of Biological Science, Florida State University"},"assemblyStats":{"contigL50":1,"contigN50":5475,"gcCount":"2485","gcPercent":45.5,"numberOfComponentSequences":1,"numberOfContigs":1,"numberOfScaffolds":1,"scaffoldL50":1,"scaffoldN50":5475,"totalNumberOfChromosomes":1,"totalSequenceLength":"5475","totalUngappedLength":"5475"},"currentAccession":"GCA_002755475.1","organism":{"organismName":"Enterobacteria phage ID204 Moscow/ID","taxId":1273714},"sourceDatabase":"SOURCE_DATABASE_GENBANK"}
{"accession":"GCA_002755855.1","annotationInfo":{"name":"Annotation submitted by Biological Science, Florida State University","provider":"Biological Science, Florida State University","releaseDate":"2013-08-12","stats":{"geneCounts":{"proteinCoding":11,"total":11}}},"assemblyInfo":{"assemblyLevel":"Complete Genome","assemblyMethod":"SeqMan v. 10.1.1","assemblyName":"ASM275585v1","assemblyStatus":"current","assemblyType":"haploid","releaseDate":"2013-08-07","sequencingTech":"Sanger dideoxy sequencing","submitter":"Biological Science, Florida State University"},"assemblyStats":{"contigL50":1,"contigN50":5486,"gcCount":"2501","gcPercent":45.5,"numberOfComponentSequences":1,"numberOfContigs":1,"numberOfScaffolds":1,"scaffoldL50":1,"scaffoldN50":5486,"totalNumberOfChromosomes":1,"totalSequenceLength":"5486","totalUngappedLength":"5486"},"currentAccession":"GCA_002755855.1","organism":{"organismName":"Enterobacteria phage FL68 Tallahassee/FL/2012","taxId":1340813},"sourceDatabase":"SOURCE_DATABASE_GENBANK"}
{"accession":"GCA_002755875.1","annotationInfo":{"name":"Annotation submitted by Biological Science, Florida State University","provider":"Biological Science, Florida State University","releaseDate":"2013-08-12","stats":{"geneCounts":{"proteinCoding":11,"total":11}}},"assemblyInfo":{"assemblyLevel":"Complete Genome","assemblyMethod":"SeqMan v. 10.1.1","assemblyName":"ASM275587v1","assemblyStatus":"current","assemblyType":"haploid","releaseDate":"2013-08-07","sequencingTech":"Sanger dideoxy sequencing","submitter":"Biological Science, Florida State University"},"assemblyStats":{"contigL50":1,"contigN50":5486,"gcCount":"2500","gcPercent":45.5,"numberOfComponentSequences":1,"numberOfContigs":1,"numberOfScaffolds":1,"scaffoldL50":1,"scaffoldN50":5486,"totalNumberOfChromosomes":1,"totalSequenceLength":"5486","totalUngappedLength":"5486"},"currentAccession":"GCA_002755875.1","organism":{"organismName":"Enterobacteria phage FL76 Tallahassee/FL/2012","taxId":1340814},"sourceDatabase":"SOURCE_DATABASE_GENBANK"}
{"accession":"GCA_002786405.1","assemblyInfo":{"assemblyLevel":"Complete Genome","assemblyName":"ASM278640v1","assemblyStatus":"current","assemblyType":"haploid","releaseDate":"1993-04-20","submitter":"Adhin M.R., Dept of Biochemistry Leiden University, Gorlaeus Laboratoria, Einsteinweg 5 P O Box 9502, 2300 RA Leiden, Netherland"},"assemblyStats":{"contigL50":1,"contigN50":3575,"gcCount":"1837","gcPercent":51.5,"numberOfComponentSequences":1,"numberOfContigs":1,"numberOfScaffolds":1,"scaffoldL50":1,"scaffoldN50":3575,"totalNumberOfChromosomes":1,"totalSequenceLength":"3575","totalUngappedLength":"3575"},"currentAccession":"GCA_002786405.1","organism":{"organismName":"Enterobacteria phage fr","taxId":12017},"sourceDatabase":"SOURCE_DATABASE_GENBANK"}
{"accession":"GCA_002815655.1","annotationInfo":{"name":"Annotation submitted by CEntre de Formation et de Recherche sur les Environnements Mediterraneens, CEFREM UMR 5110 CNRS, Universite de Perpignan Via Domitia","provider":"CEntre de Formation et de Recherche sur les Environnements Mediterraneens, CEFREM UMR 5110 CNRS, Universite de Perpignan Via Domitia","releaseDate":"2014-12-30","stats":{"geneCounts":{"proteinCoding":5,"total":5}}},"assemblyInfo":{"assemblyLevel":"Chromosome","assemblyMethod":"Seqscape v. 2.5","assemblyName":"ASM281565v1","assemblyStatus":"current","assemblyType":"haploid","atypical":{"isAtypical":true,"warnings":["partial"]},"genomeNotes":["partial"],"pairedAssembly":{"accession":"GCF_002815655.1","annotationName":"Annotation submitted by NCBI RefSeq","status":"suppressed"},"releaseDate":"2013-12-23","sequencingTech":"Sanger dideoxy sequencing","submitter":"CEntre de Formation et de Recherche sur les Environnements Mediterraneens, CEFREM UMR 5110 CNRS, Universite de Perpignan Via Domitia"},"assemblyStats":{"contigL50":1,"contigN50":11736,"gcCount":"4985","gcPercent":42.5,"numberOfComponentSequences":1,"numberOfContigs":1,"numberOfScaffolds":1,"scaffoldL50":1,"scaffoldN50":11736,"totalNumberOfChromosomes":1,"totalSequenceLength":"11736","totalUngappedLength":"11736"},"currentAccession":"GCA_002815655.1","organism":{"infraspecificNames":{"isolate":"DK3631"},"organismName":"Eel virus European X","taxId":685443},"pairedAccession":"GCF_002815655.1","sourceDatabase":"SOURCE_DATABASE_GENBANK","typeMaterial":{"typeDisplayText":"ICTV additional isolate","typeLabel":"TYPE_ICTV_ADDITIONAL"}}
{"accession":"GCA_002815855.1","assemblyInfo":{"assemblyLevel":"Chromosome","assemblyMethod":"MetaVelvet v. v1.2; NovoAlign v. v2.08","assemblyName":"ASM281585v1","assemblyStatus":"current","assemblyType":"haploid","atypical":{"isAtypical":true,"warnings":["partial"]},"genomeNotes":["partial"],"pairedAssembly":{"accession":"GCF_002815855.1","annotationName":"Annotation submitted by NCBI RefSeq","status":"current"},"releaseDate":"2015-02-13","sequencingTech":"Illumina; Sanger dideoxy sequencing","submitter":"Broad Institute"},"assemblyStats":{"contigL50":1,"contigN50":12659,"gcCount":"5107","gcPercent":40.5,"numberOfComponentSequences":1,"numberOfContigs":1,"numberOfScaffolds":1,"scaffoldL50":1,"scaffoldN50":12659,"totalNumberOfChromosomes":1,"totalSequenceLength":"12659","totalUngappedLength":"12659"},"currentAccession":"GCA_002815855.1","organism":{"infraspecificNames":{"isolate":"EKV-1"},"organismName":"Ekpoma virus 1","taxId":1987020},"pairedAccession":"GCF_002815855.1","sourceDatabase":"SOURCE_DATABASE_GENBANK","typeMaterial":{"typeDisplayText":"ICTV species exemplar","typeLabel":"TYPE_ICTV"}}
{"accession":"GCA_002815875.1","assemblyInfo":{"assemblyLevel":"Complete Genome","assemblyMethod":"MetaVelvet v. v1.2; NovoAlign v. v2.08","assemblyName":"ASM281587v1","assemblyStatus":"current","assemblyType":"haploid","pairedAssembly":{"accession":"GCF_002815875.1","annotationName":"Annotation submitted by NCBI RefSeq","status":"current"},"releaseDate":"2015-02-13","sequencingTech":"Illumina; Sanger dideoxy sequencing","submitter":"Broad Institute"},"assemblyStats":{"contigL50":1,"contigN50":12674,"gcCount":"4975","gcPercent":39.5,"numberOfComponentSequences":1,"numberOfContigs":1,"numberOfScaffolds":1,"scaffoldL50":1,"scaffoldN50":12674,"totalNumberOfChromosomes":1,"totalSequenceLength":"12674","totalUngappedLength":"12674"},"currentAccession":"GCA_002815875.1","organism":{"infraspecificNames":{"isolate":"EKV-2"},"organismName":"Ekpoma virus 2","taxId":1987021},"pairedAccession":"GCF_002815875.1","sourceDatabase":"SOURCE_DATABASE_GENBANK","typeMaterial":{"typeDisplayText":"ICTV species exemplar","typeLabel":"TYPE_ICTV"}}
{"accession":"GCA_002826965.1","annotationInfo":{"name":"Annotation submitted by Infections and Cancer, Catalan Institute of Oncology","provider":"Infections and Cancer, Catalan Institute of Oncology","releaseDate":"2013-06-30","stats":{"geneCounts":{"proteinCoding":6,"total":6}}},"assemblyInfo":{"assemblyLevel":"Complete Genome","assemblyName":"ASM282696v1","assemblyStatus":"current","assemblyType":"haploid","pairedAssembly":{"accession":"GCF_002826965.1","annotationName":"Annotation submitted by NCBI RefSeq","status":"current"},"releaseDate":"2012-12-27","submitter":"Infections and Cancer, Catalan Institute of Oncology"},"assemblyStats":{"contigL50":1,"contigN50":7891,"gcCount":"3349","gcPercent":42.5,"numberOfComponentSequences":1,"numberOfContigs":1,"numberOfScaffolds":1,"scaffoldL50":1,"scaffoldN50":7891,"totalNumberOfChromosomes":1,"totalSequenceLength":"7891","totalUngappedLength":"7891"},"currentAccession":"GCA_002826965.1","organism":{"organismName":"Eidolon helvum papillomavirus 1","taxId":1163701},"pairedAccession":"GCF_002826965.1","sourceDatabase":"SOURCE_DATABASE_GENBANK","typeMaterial":{"typeDisplayText":"ICTV species exemplar","typeLabel":"TYPE_ICTV"}}
{"accession":"GCA_002827685.1","annotationInfo":{"name":"Annotation submitted by Fak. fuer Biologie, Universitaet Konstanz","provider":"Fak. fuer Biologie, Universitaet Konstanz","releaseDate":"2009-11-30","stats":{"geneCounts":{"proteinCoding":1,"total":1}}},"assemblyInfo":{"assemblyLevel":"Chromosome","assemblyName":"ASM282768v1","assemblyStatus":"current","assemblyType":"haploid","atypical":{"isAtypical":true,"warnings":["partial"]},"genomeNotes":["partial"],"pairedAssembly":{"accession":"GCF_002827685.1","annotationName":"Annotation submitted by NCBI RefSeq","status":"current"},"releaseDate":"1997-07-23","submitter":"Fak. fuer Biologie, Universitaet Konstanz"},"assemblyStats":{"contigL50":1,"contigN50":692,"gcCount":"352","gcPercent":51.0,"numberOfComponentSequences":1,"numberOfContigs":1,"numberOfScaffolds":1,"scaffoldL50":1,"scaffoldN50":692,"totalNumberOfChromosomes":1,"totalSequenceLength":"692","totalUngappedLength":"692"},"currentAccession":"GCA_002827685.1","organism":{"organismName":"Ectocarpus fasciculatus virus a","taxId":2083183},"pairedAccession":"GCF_002827685.1","sourceDatabase":"SOURCE_DATABASE_GENBANK","typeMaterial":{"typeDisplayText":"ICTV species exemplar","typeLabel":"TYPE_ICTV"}}
{"accession":"GCA_002827945.1","assemblyInfo":{"assemblyLevel":"Complete Genome","assemblyName":"ASM282794v1","assemblyStatus":"current","assemblyType":"haploid","pairedAssembly":{"accession":"GCF_002827945.1","annotationName":"Annotation submitted by NCBI RefSeq","status":"suppressed"},"releaseDate":"2011-11-29","submitter":"Plant Pathology, The Volcani Center (ARO) Agricultural Research Organization"},"assemblyStats":{"contigL50":1,"contigN50":9280,"gcCount":"4041","gcPercent":43.5,"numberOfComponentSequences":1,"numberOfContigs":1,"numberOfScaffolds":1,"scaffoldL50":1,"scaffoldN50":9280,"totalNumberOfChromosomes":1,"totalSequenceLength":"9280","totalUngappedLength":"9280"},"currentAccession":"GCA_002827945.1","organism":{"organismName":"Eggplant mild leaf mottle virus","taxId":981403},"pairedAccession":"GCF_002827945.1","sourceDatabase":"SOURCE_DATABASE_GENBANK","typeMaterial":{"typeDisplayText":"ICTV additional isolate","typeLabel":"TYPE_ICTV_ADDITIONAL"}}
{"accession":"GCA_002829645.1","assemblyInfo":{"assemblyLevel":"Chromosome","assemblyName":"ASM282964v1","assemblyStatus":"current","assemblyType":"haploid","atypical":{"isAtypical":true,"warnings":["partial"]},"genomeNotes":["partial"],"pairedAssembly":{"accession":"GCF_002829645.1","annotationName":"Annotation submitted by NCBI RefSeq","status":"current"},"releaseDate":"2003-08-12","submitter":"Microbiology and Immunology, University of Bergen"},"assemblyStats":{"contigL50":1,"contigN50":266,"gcCount":"122","gcPercent":45.5,"numberOfComponentSequences":1,"numberOfContigs":1,"numberOfScaffolds":1,"scaffoldL50":1,"scaffoldN50":266,"totalNumberOfChromosomes":1,"totalSequenceLength":"266","totalUngappedLength":"266"},"currentAccession":"GCA_002829645.1","organism":{"organismName":"Endogenous langur type D retrovirus PO-1-Lu","taxId":240594},"pairedAccession":"GCF_002829645.1","sourceDatabase":"SOURCE_DATABASE_GENBANK","typeMaterial":{"typeDisplayText":"ICTV species exemplar","typeLabel":"TYPE_ICTV"}}
{"accession":"GCA_002868695.1","assemblyInfo":{"assemblyLevel":"Chromosome","assemblyName":"ASM286869v1","assemblyStatus":"current","assemblyType":"haploid","atypical":{"isAtypical":true,"warnings":["partial"]},"genomeNotes":["partial"],"pairedAssembly":{"accession":"GCF_002868695.1","annotationName":"Annotation submitted by NCBI RefSeq","status":"current"},"releaseDate":"2011-09-21","submitter":"Plant Pathology, University of Arkansas"},"assemblyStats":{"contigL50":1,"contigN50":7049,"gcCount":"4471","gcPercent":33.0,"numberOfComponentSequences":5,"numberOfContigs":5,"numberOfScaffolds":5,"scaffoldL50":1,"scaffoldN50":7049,"totalNumberOfChromosomes":5,"totalSequenceLength":"13468","totalUngappedLength":"13468"},"currentAccession":"GCA_002868695.1","organism":{"infraspecificNames":{"strain":"SEQISO"},"organismName":"Emaravirus cercidis","taxId":1980432},"pairedAccession":"GCF_002868695.1","sourceDatabase":"SOURCE_DATABASE_GENBANK","typeMaterial":{"typeDisplayText":"ICTV species exemplar","typeLabel":"TYPE_ICTV"}}
{"accession":"GCA_002921355.1","annotationInfo":{"name":"Annotation submitted by Katsutoshi Fujita, National Institute of Technology and Evaluation, Biological Resource Center (NBRC); 2-5-8, Kazusakamatari, Kisarazu, Chiba 292-0818, Japan","provider":"Katsutoshi Fujita, National Institute of Technology and Evaluation, Biological Resource Center (NBRC); 2-5-8, Kazusakamatari, Kisarazu, Chiba 292-0818, Japan","releaseDate":"2007-07-25","stats":{"geneCounts":{"proteinCoding":10,"total":10}}},"assemblyInfo":{"assemblyLevel":"Complete Genome","assemblyName":"ASM292135v1","assemblyStatus":"current","assemblyType":"haploid","pairedAssembly":{"accession":"GCF_002921355.1","annotationName":"Annotation submitted by NCBI RefSeq","status":"current"},"releaseDate":"2007-07-25","submitter":"Katsutoshi Fujita, National Institute of Technology and Evaluation, Biological Resource Center (NBRC); 2-5-8, Kazusakamatari, Kisarazu, Chiba 292-0818, Japan"},"assemblyStats":{"contigL50":1,"contigN50":6407,"gcCount":"2623","gcPercent":41.0,"numberOfComponentSequences":1,"numberOfContigs":1,"numberOfScaffolds":1,"scaffoldL50":1,"scaffoldN50":6407,"totalNumberOfChromosomes":1,"totalSequenceLength":"6407","totalUngappedLength":"6407"},"currentAccession":"GCA_002921355.1","organism":{"organismName":"Enterobacteria phage f1","taxId":10863},"pairedAccession":"GCF_002921355.1","sourceDatabase":"SOURCE_DATABASE_GENBANK","typeMaterial":{"typeDisplayText":"ICTV additional isolate","typeLabel":"TYPE_ICTV_ADDITIONAL"}}
{"accession":"GCA_002921365.1","annotationInfo":{"name":"Annotation submitted by Katsutoshi Fujita, National Institute of Technology and Evaluation, Biological Resource Center (NBRC); 2-5-8, Kazusakamatari, Kisarazu, Chiba 292-0818, Japan","provider":"Katsutoshi Fujita, National Institute of Technology and Evaluation, Biological Resource Center (NBRC); 2-5-8, Kazusakamatari, Kisarazu, Chiba 292-0818, Japan","releaseDate":"2007-07-25","stats":{"geneCounts":{"proteinCoding":10,"total":10}}},"assemblyInfo":{"assemblyLevel":"Complete Genome","assemblyName":"ASM292136v1","assemblyStatus":"current","assemblyType":"haploid","pairedAssembly":{"accession":"GCF_002921365.1","annotationName":"Annotation submitted by NCBI RefSeq","status":"current"},"releaseDate":"2007-07-25","submitter":"Katsutoshi Fujita, National Institute of Technology and Evaluation, Biological Resource Center (NBRC); 2-5-8, Kazusakamatari, Kisarazu, Chiba 292-0818, Japan"},"assemblyStats":{"contigL50":1,"contigN50":6407,"gcCount":"2617","gcPercent":41.0,"numberOfComponentSequences":1,"numberOfContigs":1,"numberOfScaffolds":1,"scaffoldL50":1,"scaffoldN50":6407,"totalNumberOfChromosomes":1,"totalSequenceLength":"6407","totalUngappedLength":"6407"},"currentAccession":"GCA_002921365.1","organism":{"organismName":"Enterobacteria phage f1","taxId":10863},"pairedAccession":"GCF_002921365.1","sourceDatabase":"SOURCE_DATABASE_GENBANK","typeMaterial":{"typeDisplayText":"ICTV additional isolate","typeLabel":"TYPE_ICTV_ADDITIONAL"}}
{"accession":"GCA_002921425.1","assemblyInfo":{"assemblyLevel":"Complete Genome","assemblyName":"ASM292142v1","assemblyStatus":"current","assemblyType":"haploid","releaseDate":"2008-11-12","submitter":"US EPA"},"assemblyStats":{"contigL50":1,"contigN50":3569,"gcCount":"1853","gcPercent":52.0,"numberOfComponentSequences":1,"numberOfContigs":1,"numberOfScaffolds":1,"scaffoldL50":1,"scaffoldN50":3569,"totalNumberOfChromosomes":1,"totalSequenceLength":"3569","totalUngappedLength":"3569"},"currentAccession":"GCA_002921425.1","organism":{"organismName":"Emesvirus zinderi","taxId":329852},"sourceDatabase":"SOURCE_DATABASE_GENBANK"}
{"accession":"GCA_002921535.1","annotationInfo":{"name":"Annotation submitted by Institut Cavanilles de Biodiversitat i Biologia Evolutiva, Universitat de Valencia","provider":"Institut Cavanilles de Biodiversitat i Biologia Evolutiva, Universitat de Valencia","releaseDate":"2009-10-31","stats":{"geneCounts":{"proteinCoding":10,"total":10}}},"assemblyInfo":{"assemblyLevel":"Chromosome","assemblyName":"ASM292153v1","assemblyStatus":"current","assemblyType":"haploid","pairedAssembly":{"accession":"GCF_002921535.1","annotationName":"Annotation submitted by NCBI RefSeq","status":"current"},"releaseDate":"2009-10-26","submitter":"Institut Cavanilles de Biodiversitat i Biologia Evolutiva, Universitat de Valencia"},"assemblyStats":{"contigL50":1,"contigN50":5102,"gcCount":"2404","gcPercent":40.5,"numberOfComponentSequences":1,"numberOfContigs":2,"numberOfScaffolds":1,"scaffoldL50":1,"scaffoldN50":6407,"totalNumberOfChromosomes":1,"totalSequenceLength":"6407","totalUngappedLength":"5962"},"currentAccession":"GCA_002921535.1","organism":{"organismName":"Enterobacteria phage f1","taxId":10863},"pairedAccession":"GCF_002921535.1","sourceDatabase":"SOURCE_DATABASE_GENBANK","typeMaterial":{"typeDisplayText":"ICTV additional isolate","typeLabel":"TYPE_ICTV_ADDITIONAL"}}
{"accession":"GCA_002921545.1","annotationInfo":{"name":"Annotation submitted by Institut Cavanilles de Biodiversitat i Biologia Evolutiva, Universitat de Valencia","provider":"Institut Cavanilles de Biodiversitat i Biologia Evolutiva, Universitat de Valencia","releaseDate":"2009-10-31","stats":{"geneCounts":{"proteinCoding":10,"total":10}}},"assemblyInfo":{"assemblyLevel":"Chromosome","assemblyName":"ASM292154v1","assemblyStatus":"current","assemblyType":"haploid","pairedAssembly":{"accession":"GCF_002921545.1","annotationName":"Annotation submitted by NCBI RefSeq","status":"current"},"releaseDate":"2009-10-26","submitter":"Institut Cavanilles de Biodiversitat i Biologia Evolutiva, Universitat de Valencia"},"assemblyStats":{"contigL50":1,"contigN50":6347,"gcCount":"2586","gcPercent":40.5,"numberOfComponentSequences":1,"numberOfContigs":1,"numberOfScaffolds":1,"scaffoldL50":1,"scaffoldN50":6407,"totalNumberOfChromosomes":1,"totalSequenceLength":"6407","totalUngappedLength":"6347"},"currentAccession":"GCA_002921545.1","organism":{"organismName":"Enterobacteria phage f1","taxId":10863},"pairedAccession":"GCF_002921545.1","sourceDatabase":"SOURCE_DATABASE_GENBANK","typeMaterial":{"typeDisplayText":"ICTV additional isolate","typeLabel":"TYPE_ICTV_ADDITIONAL"}}
{"accession":"GCA_002921555.1","annotationInfo":{"name":"Annotation submitted by Institut Cavanilles de Biodiversitat i Biologia Evolutiva, Universitat de Valencia","provider":"Institut Cavanilles de Biodiversitat i Biologia Evolutiva, Universitat de Valencia","releaseDate":"2009-10-31","stats":{"geneCounts":{"proteinCoding":10,"total":10}}},"assemblyInfo":{"assemblyLevel":"Chromosome","assemblyName":"ASM292155v1","assemblyStatus":"current","assemblyType":"haploid","pairedAssembly":{"accession":"GCF_002921555.1","annotationName":"Annotation submitted by NCBI RefSeq","status":"current"},"releaseDate":"2009-10-26","submitter":"Institut Cavanilles de Biodiversitat i Biologia Evolutiva, Universitat de Valencia"},"assemblyStats":{"contigL50":1,"contigN50":6388,"gcCount":"2604","gcPercent":41.0,"numberOfComponentSequences":1,"numberOfContigs":1,"numberOfScaffolds":1,"scaffoldL50":1,"scaffoldN50":6407,"totalNumberOfChromosomes":1,"totalSequenceLength":"6407","totalUngappedLength":"6388"},"currentAccession":"GCA_002921555.1","organism":{"organismName":"Enterobacteria phage f1","taxId":10863},"pairedAccession":"GCF_002921555.1","sourceDatabase":"SOURCE_DATABASE_GENBANK","typeMaterial":{"typeDisplayText":"ICTV additional isolate","typeLabel":"TYPE_ICTV_ADDITIONAL"}}
{"accession":"GCA_002921565.1","annotationInfo":{"name":"Annotation submitted by Institut Cavanilles de Biodiversitat i Biologia Evolutiva, Universitat de Valencia","provider":"Institut Cavanilles de Biodiversitat i Biologia Evolutiva, Universitat de Valencia","releaseDate":"2009-10-31","stats":{"geneCounts":{"proteinCoding":10,"total":10}}},"assemblyInfo":{"assemblyLevel":"Chromosome","assemblyName":"ASM292156v1","assemblyStatus":"current","assemblyType":"haploid","pairedAssembly":{"accession":"GCF_002921565.1","annotationName":"Annotation submitted by NCBI RefSeq","status":"current"},"releaseDate":"2009-10-26","submitter":"Institut Cavanilles de Biodiversitat i Biologia Evolutiva, Universitat de Valencia"},"assemblyStats":{"contigL50":1,"contigN50":6388,"gcCount":"2614","gcPercent":41.0,"numberOfComponentSequences":1,"numberOfContigs":1,"numberOfScaffolds":1,"scaffoldL50":1,"scaffoldN50":6407,"totalNumberOfChromosomes":1,"totalSequenceLength":"6407","totalUngappedLength":"6388"},"currentAccession":"GCA_002921565.1","organism":{"organismName":"Enterobacteria phage f1","taxId":10863},"pairedAccession":"GCF_002921565.1","sourceDatabase":"SOURCE_DATABASE_GENBANK","typeMaterial":{"typeDisplayText":"ICTV additional isolate","typeLabel":"TYPE_ICTV_ADDITIONAL"}}
{"accession":"GCA_002921675.1","annotationInfo":{"name":"Annotation submitted by Instituto Cavanilles de Biodiversidad y Biologia Evolutiva, Universidad de Valencia","provider":"Instituto Cavanilles de Biodiversidad y Biologia Evolutiva, Universidad de Valencia","releaseDate":"2011-10-12","stats":{"geneCounts":{"proteinCoding":10,"total":10}}},"assemblyInfo":{"assemblyLevel":"Chromosome","assemblyName":"ASM292167v1","assemblyStatus":"current","assemblyType":"haploid","pairedAssembly":{"accession":"GCF_002921675.1","annotationName":"Annotation submitted by NCBI RefSeq","status":"current"},"releaseDate":"2011-10-07","submitter":"Instituto Cavanilles de Biodiversidad y Biologia Evolutiva, Universidad de Valencia"},"assemblyStats":{"contigL50":1,"contigN50":6368,"gcCount":"2588","gcPercent":40.5,"numberOfComponentSequences":1,"numberOfContigs":1,"numberOfScaffolds":1,"scaffoldL50":1,"scaffoldN50":6407,"totalNumberOfChromosomes":1,"totalSequenceLength":"6407","totalUngappedLength":"6368"},"currentAccession":"GCA_002921675.1","organism":{"organismName":"Enterobacteria phage f1","taxId":10863},"pairedAccession":"GCF_002921675.1","sourceDatabase":"SOURCE_DATABASE_GENBANK","typeMaterial":{"typeDisplayText":"ICTV additional isolate","typeLabel":"TYPE_ICTV_ADDITIONAL"}}
{"accession":"GCA_002921685.1","annotationInfo":{"name":"Annotation submitted by Instituto Cavanilles de Biodiversidad y Biologia Evolutiva, Universidad de Valencia","provider":"Instituto Cavanilles de Biodiversidad y Biologia Evolutiva, Universidad de Valencia","releaseDate":"2011-10-12","stats":{"geneCounts":{"proteinCoding":10,"total":10}}},"assemblyInfo":{"assemblyLevel":"Complete Genome","assemblyName":"ASM292168v1","assemblyStatus":"current","assemblyType":"haploid","pairedAssembly":{"accession":"GCF_002921685.1","annotationName":"Annotation submitted by NCBI RefSeq","status":"current"},"releaseDate":"2011-10-07","submitter":"Instituto Cavanilles de Biodiversidad y Biologia Evolutiva, Universidad de Valencia"},"assemblyStats":{"contigL50":1,"contigN50":6407,"gcCount":"2600","gcPercent":40.5,"numberOfComponentSequences":1,"numberOfContigs":1,"numberOfScaffolds":1,"scaffoldL50":1,"scaffoldN50":6407,"totalNumberOfChromosomes":1,"totalSequenceLength":"6407","totalUngappedLength":"6407"},"currentAccession":"GCA_002921685.1","organism":{"organismName":"Enterobacteria phage f1","taxId":10863},"pairedAccession":"GCF_002921685.1","sourceDatabase":"SOURCE_DATABASE_GENBANK","typeMaterial":{"typeDisplayText":"ICTV additional isolate","typeLabel":"TYPE_ICTV_ADDITIONAL"}}
{"accession":"GCA_002921695.1","annotationInfo":{"name":"Annotation submitted by Instituto Cavanilles de Biodiversidad y Biologia Evolutiva, Universidad de Valencia","provider":"Instituto Cavanilles de Biodiversidad y Biologia Evolutiva, Universidad de Valencia","releaseDate":"2011-10-12","stats":{"geneCounts":{"proteinCoding":10,"total":10}}},"assemblyInfo":{"assemblyLevel":"Chromosome","assemblyName":"ASM292169v1","assemblyStatus":"current","assemblyType":"haploid","pairedAssembly":{"accession":"GCF_002921695.1","annotationName":"Annotation submitted by NCBI RefSeq","status":"current"},"releaseDate":"2011-10-07","submitter":"Instituto Cavanilles de Biodiversidad y Biologia Evolutiva, Universidad de Valencia"},"assemblyStats":{"contigL50":1,"contigN50":6367,"gcCount":"2595","gcPercent":41.0,"numberOfComponentSequences":1,"numberOfContigs":1,"numberOfScaffolds":1,"scaffoldL50":1,"scaffoldN50":6407,"totalNumberOfChromosomes":1,"totalSequenceLength":"6407","totalUngappedLength":"6367"},"currentAccession":"GCA_002921695.1","organism":{"organismName":"Enterobacteria phage f1","taxId":10863},"pairedAccession":"GCF_002921695.1","sourceDatabase":"SOURCE_DATABASE_GENBANK","typeMaterial":{"typeDisplayText":"ICTV additional isolate","typeLabel":"TYPE_ICTV_ADDITIONAL"}}
{"accession":"GCA_002921875.1","assemblyInfo":{"assemblyLevel":"Complete Genome","assemblyMethod":"Velvet v. Mar 2012; Edena v. Mar 2012; Abyss v. Mar 2012; Cap3 v. Mar 2012","assemblyName":"ASM292187v1","assemblyStatus":"current","assemblyType":"haploid","releaseDate":"2015-02-09","sequencingTech":"454","submitter":"Microbiology, Oregon State University"},"assemblyStats":{"contigL50":1,"contigN50":4634,"gcCount":"1998","gcPercent":43.0,"numberOfComponentSequences":1,"numberOfContigs":1,"numberOfScaffolds":1,"scaffoldL50":1,"scaffoldN50":4634,"totalNumberOfChromosomes":1,"totalSequenceLength":"4634","totalUngappedLength":"4634"},"currentAccession":"GCA_002921875.1","organism":{"organismName":"Eel River basin pequenovirus","taxId":1609634},"sourceDatabase":"SOURCE_DATABASE_GENBANK"}
{"accession":"GCA_002921885.1","assemblyInfo":{"assemblyLevel":"Complete Genome","assemblyMethod":"Velvet v. Mar 2012; Edena v. Mar 2012; Abyss v. Mar 2012; Cap3 v. Mar 2012","assemblyName":"ASM292188v1","assemblyStatus":"current","assemblyType":"haploid","releaseDate":"2015-02-09","sequencingTech":"454","submitter":"Microbiology, Oregon State University"},"assemblyStats":{"contigL50":1,"contigN50":4426,"gcCount":"2254","gcPercent":51.0,"numberOfComponentSequences":1,"numberOfContigs":1,"numberOfScaffolds":1,"scaffoldL50":1,"scaffoldN50":4426,"totalNumberOfChromosomes":1,"totalSequenceLength":"4426","totalUngappedLength":"4426"},"currentAccession":"GCA_002921885.1","organism":{"organismName":"Eel River basin pequenovirus","taxId":1609634},"sourceDatabase":"SOURCE_DATABASE_GENBANK"}
{"accession":"GCA_002921895.1","assemblyInfo":{"assemblyLevel":"Complete Genome","assemblyMethod":"Velvet v. Mar 2012; Edena v. Mar 2012; Abyss v. Mar 2012; Cap3 v. Mar 2012","assemblyName":"ASM292189v1","assemblyStatus":"current","assemblyType":"haploid","releaseDate":"2015-02-09","sequencingTech":"454","submitter":"Microbiology, Oregon State University"},"assemblyStats":{"contigL50":1,"contigN50":4265,"gcCount":"1998","gcPercent":47.0,"numberOfComponentSequences":1,"numberOfContigs":1,"numberOfScaffolds":1,"scaffoldL50":1,"scaffoldN50":4265,"totalNumberOfChromosomes":1,"totalSequenceLength":"4265","totalUngappedLength":"4265"},"currentAccession":"GCA_002921895.1","organism":{"organismName":"Eel River basin pequenovirus","taxId":1609634},"sourceDatabase":"SOURCE_DATABASE_GENBANK"}
{"accession":"GCA_002921905.1","assemblyInfo":{"assemblyLevel":"Complete Genome","assemblyMethod":"Velvet v. Mar 2012; Edena v. Mar 2012; Abyss v. Mar 2012; Cap3 v. Mar 2012","assemblyName":"ASM292190v1","assemblyStatus":"current","assemblyType":"haploid","releaseDate":"2015-02-09","sequencingTech":"454","submitter":"Microbiology, Oregon State University"},"assemblyStats":{"contigL50":1,"contigN50":4355,"gcCount":"2212","gcPercent":51.0,"numberOfComponentSequences":1,"numberOfContigs":1,"numberOfScaffolds":1,"scaffoldL50":1,"scaffoldN50":4355,"totalNumberOfChromosomes":1,"totalSequenceLength":"4355","totalUngappedLength":"4355"},"currentAccession":"GCA_002921905.1","organism":{"organismName":"Eel River basin pequenovirus","taxId":1609634},"sourceDatabase":"SOURCE_DATABASE_GENBANK"}
{"accession":"GCA_002921915.1","assemblyInfo":{"assemblyLevel":"Complete Genome","assemblyMethod":"Velvet v. Mar 2012; Edena v. Mar 2012; Abyss v. Mar 2012; Cap3 v. Mar 2012","assemblyName":"ASM292191v1","assemblyStatus":"current","assemblyType":"haploid","releaseDate":"2015-02-09","sequencingTech":"454","submitter":"Microbiology, Oregon State University"},"assemblyStats":{"contigL50":1,"contigN50":4331,"gcCount":"2645","gcPercent":61.0,"numberOfComponentSequences":1,"numberOfContigs":1,"numberOfScaffolds":1,"scaffoldL50":1,"scaffoldN50":4331,"totalNumberOfChromosomes":1,"totalSequenceLength":"4331","totalUngappedLength":"4331"},"currentAccession":"GCA_002921915.1","organism":{"organismName":"Eel River basin pequenovirus","taxId":1609634},"sourceDatabase":"SOURCE_DATABASE_GENBANK"}
{"accession":"GCA_002921925.1","assemblyInfo":{"assemblyLevel":"Complete Genome","assemblyMethod":"Velvet v. Mar 2012; Edena v. Mar 2012; Abyss v. Mar 2012; Cap3 v. Mar 2012","assemblyName":"ASM292192v1","assemblyStatus":"current","assemblyType":"haploid","releaseDate":"2015-02-09","sequencingTech":"454","submitter":"Microbiology, Oregon State University"},"assemblyStats":{"contigL50":1,"contigN50":4445,"gcCount":"2086","gcPercent":47.0,"numberOfComponentSequences":1,"numberOfContigs":1,"numberOfScaffolds":1,"scaffoldL50":1,"scaffoldN50":4445,"totalNumberOfChromosomes":1,"totalSequenceLength":"4445","totalUngappedLength":"4445"},"currentAccession":"GCA_002921925.1","organism":{"organismName":"Eel River basin pequenovirus","taxId":1609634},"sourceDatabase":"SOURCE_DATABASE_GENBANK"}
{"accession":"GCA_002921935.1","assemblyInfo":{"assemblyLevel":"Complete Genome","assemblyMethod":"Velvet v. Mar 2012; Edena v. Mar 2012; Abyss v. Mar 2012; Cap3 v. Mar 2012","assemblyName":"ASM292193v1","assemblyStatus":"current","assemblyType":"haploid","releaseDate":"2015-02-09","sequencingTech":"454","submitter":"Microbiology, Oregon State University"},"assemblyStats":{"contigL50":1,"contigN50":6172,"gcCount":"2951","gcPercent":48.0,"numberOfComponentSequences":1,"numberOfContigs":1,"numberOfScaffolds":1,"scaffoldL50":1,"scaffoldN50":6172,"totalNumberOfChromosomes":1,"totalSequenceLength":"6172","totalUngappedLength":"6172"},"currentAccession":"GCA_002921935.1","organism":{"organismName":"Eel River basin pequenovirus","taxId":1609634},"sourceDatabase":"SOURCE_DATABASE_GENBANK"}
{"accession":"GCA_002921945.1","assemblyInfo":{"assemblyLevel":"Complete Genome","assemblyMethod":"Velvet v. Mar 2012; Edena v. Mar 2012; Abyss v. Mar 2012; Cap3 v. Mar 2012","assemblyName":"ASM292194v1","assemblyStatus":"current","assemblyType":"haploid","releaseDate":"2015-02-09","sequencingTech":"454","submitter":"Microbiology, Oregon State University"},"assemblyStats":{"contigL50":1,"contigN50":4514,"gcCount":"1856","gcPercent":41.0,"numberOfComponentSequences":1,"numberOfContigs":1,"numberOfScaffolds":1,"scaffoldL50":1,"scaffoldN50":4514,"totalNumberOfChromosomes":1,"totalSequenceLength":"4514","totalUngappedLength":"4514"},"currentAccession":"GCA_002921945.1","organism":{"organismName":"Eel River basin pequenovirus","taxId":1609634},"sourceDatabase":"SOURCE_DATABASE_GENBANK"}
{"accession":"GCA_002921955.1","assemblyInfo":{"assemblyLevel":"Complete Genome","assemblyMethod":"Velvet v. Mar 2012; Edena v. Mar 2012; Abyss v. Mar 2012; Cap3 v. Mar 2012","assemblyName":"ASM292195v1","assemblyStatus":"current","assemblyType":"haploid","releaseDate":"2015-02-09","sequencingTech":"454","submitter":"Microbiology, Oregon State University"},"assemblyStats":{"contigL50":1,"contigN50":4314,"gcCount":"2485","gcPercent":57.5,"numberOfComponentSequences":1,"numberOfContigs":1,"numberOfScaffolds":1,"scaffoldL50":1,"scaffoldN50":4314,"totalNumberOfChromosomes":1,"totalSequenceLength":"4314","totalUngappedLength":"4314"},"currentAccession":"GCA_002921955.1","organism":{"organismName":"Eel River basin pequenovirus","taxId":1609634},"sourceDatabase":"SOURCE_DATABASE_GENBANK"}
{"accession":"GCA_002921965.1","assemblyInfo":{"assemblyLevel":"Complete Genome","assemblyMethod":"Velvet v. Mar 2012; Edena v. Mar 2012; Abyss v. Mar 2012; Cap3 v. Mar 2012","assemblyName":"ASM292196v1","assemblyStatus":"current","assemblyType":"haploid","releaseDate":"2015-02-09","sequencingTech":"454","submitter":"Microbiology, Oregon State University"},"assemblyStats":{"contigL50":1,"contigN50":4406,"gcCount":"2680","gcPercent":61.0,"numberOfComponentSequences":1,"numberOfContigs":1,"numberOfScaffolds":1,"scaffoldL50":1,"scaffoldN50":4406,"totalNumberOfChromosomes":1,"totalSequenceLength":"4406","totalUngappedLength":"4406"},"currentAccession":"GCA_002921965.1","organism":{"organismName":"Eel River basin pequenovirus","taxId":1609634},"sourceDatabase":"SOURCE_DATABASE_GENBANK"}
{"accession":"GCA_002921975.1","assemblyInfo":{"assemblyLevel":"Complete Genome","assemblyMethod":"Velvet v. Mar 2012; Edena v. Mar 2012; Abyss v. Mar 2012; Cap3 v. Mar 2012","assemblyName":"ASM292197v1","assemblyStatus":"current","assemblyType":"haploid","releaseDate":"2015-02-09","sequencingTech":"454","submitter":"Microbiology, Oregon State University"},"assemblyStats":{"contigL50":1,"contigN50":5713,"gcCount":"2684","gcPercent":47.0,"numberOfComponentSequences":1,"numberOfContigs":1,"numberOfScaffolds":1,"scaffoldL50":1,"scaffoldN50":5713,"totalNumberOfChromosomes":1,"totalSequenceLength":"5713","totalUngappedLength":"5713"},"currentAccession":"GCA_002921975.1","organism":{"organismName":"Eel River basin pequenovirus","taxId":1609634},"sourceDatabase":"SOURCE_DATABASE_GENBANK"}
{"accession":"GCA_002921985.1","assemblyInfo":{"assemblyLevel":"Complete Genome","assemblyMethod":"Velvet v. Mar 2012; Edena v. Mar 2012; Abyss v. Mar 2012; Cap3 v. Mar 2012","assemblyName":"ASM292198v1","assemblyStatus":"current","assemblyType":"haploid","releaseDate":"2015-02-09","sequencingTech":"454","submitter":"Microbiology, Oregon State University"},"assemblyStats":{"contigL50":1,"contigN50":4817,"gcCount":"2000","gcPercent":41.5,"numberOfComponentSequences":1,"numberOfContigs":1,"numberOfScaffolds":1,"scaffoldL50":1,"scaffoldN50":4817,"totalNumberOfChromosomes":1,"totalSequenceLength":"4817","totalUngappedLength":"4817"},"currentAccession":"GCA_002921985.1","organism":{"organismName":"Eel River basin pequenovirus","taxId":1609634},"sourceDatabase":"SOURCE_DATABASE_GENBANK"}
{"accession":"GCA_002921995.1","assemblyInfo":{"assemblyLevel":"Complete Genome","assemblyMethod":"Velvet v. Mar 2012; Edena v. Mar 2012; Abyss v. Mar 2012; Cap3 v. Mar 2012","assemblyName":"ASM292199v1","assemblyStatus":"current","assemblyType":"haploid","releaseDate":"2015-02-09","sequencingTech":"454","submitter":"Microbiology, Oregon State University"},"assemblyStats":{"contigL50":1,"contigN50":4180,"gcCount":"2342","gcPercent":56.0,"numberOfComponentSequences":1,"numberOfContigs":1,"numberOfScaffolds":1,"scaffoldL50":1,"scaffoldN50":4180,"totalNumberOfChromosomes":1,"totalSequenceLength":"4180","totalUngappedLength":"4180"},"currentAccession":"GCA_002921995.1","organism":{"organismName":"Eel River basin pequenovirus","taxId":1609634},"sourceDatabase":"SOURCE_DATABASE_GENBANK"}
{"accession":"GCA_002922005.1","assemblyInfo":{"assemblyLevel":"Complete Genome","assemblyMethod":"Velvet v. Mar 2012; Edena v. Mar 2012; Abyss v. Mar 2012; Cap3 v. Mar 2012","assemblyName":"ASM292200v1","assemblyStatus":"current","assemblyType":"haploid","releaseDate":"2015-02-09","sequencingTech":"454","submitter":"Microbiology, Oregon State University"},"assemblyStats":{"contigL50":1,"contigN50":6438,"gcCount":"2848","gcPercent":44.0,"numberOfComponentSequences":1,"numberOfContigs":1,"numberOfScaffolds":1,"scaffoldL50":1,"scaffoldN50":6438,"totalNumberOfChromosomes":1,"totalSequenceLength":"6438","totalUngappedLength":"6438"},"currentAccession":"GCA_002922005.1","organism":{"organismName":"Eel River basin pequenovirus","taxId":1609634},"sourceDatabase":"SOURCE_DATABASE_GENBANK"}
{"accession":"GCA_002922015.1","assemblyInfo":{"assemblyLevel":"Complete Genome","assemblyMethod":"Velvet v. Mar 2012; Edena v. Mar 2012; Abyss v. Mar 2012; Cap3 v. Mar 2012","assemblyName":"ASM292201v1","assemblyStatus":"current","assemblyType":"haploid","releaseDate":"2015-02-09","sequencingTech":"454","submitter":"Microbiology, Oregon State University"},"assemblyStats":{"contigL50":1,"contigN50":5256,"gcCount":"2769","gcPercent":52.5,"numberOfComponentSequences":1,"numberOfContigs":1,"numberOfScaffolds":1,"scaffoldL50":1,"scaffoldN50":5256,"totalNumberOfChromosomes":1,"totalSequenceLength":"5256","totalUngappedLength":"5256"},"currentAccession":"GCA_002922015.1","organism":{"organismName":"Eel River basin pequenovirus","taxId":1609634},"sourceDatabase":"SOURCE_DATABASE_GENBANK"}
{"accession":"GCA_002922025.1","assemblyInfo":{"assemblyLevel":"Complete Genome","assemblyMethod":"Velvet v. Mar 2012; Edena v. Mar 2012; Abyss v. Mar 2012; Cap3 v. Mar 2012","assemblyName":"ASM292202v1","assemblyStatus":"current","assemblyType":"haploid","releaseDate":"2015-02-09","sequencingTech":"454","submitter":"Microbiology, Oregon State University"},"assemblyStats":{"contigL50":1,"contigN50":5310,"gcCount":"2522","gcPercent":47.5,"numberOfComponentSequences":1,"numberOfContigs":1,"numberOfScaffolds":1,"scaffoldL50":1,"scaffoldN50":5310,"totalNumberOfChromosomes":1,"totalSequenceLength":"5310","totalUngappedLength":"5310"},"currentAccession":"GCA_002922025.1","organism":{"organismName":"Eel River basin pequenovirus","taxId":1609634},"sourceDatabase":"SOURCE_DATABASE_GENBANK"}
{"accession":"GCA_002922035.1","assemblyInfo":{"assemblyLevel":"Complete Genome","assemblyMethod":"Velvet v. Mar 2012; Edena v. Mar 2012; Abyss v. Mar 2012; Cap3 v. Mar 2012","assemblyName":"ASM292203v1","assemblyStatus":"current","assemblyType":"haploid","releaseDate":"2015-02-09","sequencingTech":"454","submitter":"Microbiology, Oregon State University"},"assemblyStats":{"contigL50":1,"contigN50":4342,"gcCount":"1696","gcPercent":39.0,"numberOfComponentSequences":1,"numberOfContigs":1,"numberOfScaffolds":1,"scaffoldL50":1,"scaffoldN50":4342,"totalNumberOfChromosomes":1,"totalSequenceLength":"4342","totalUngappedLength":"4342"},"currentAccession":"GCA_002922035.1","organism":{"organismName":"Eel River basin pequenovirus","taxId":1609634},"sourceDatabase":"SOURCE_DATABASE_GENBANK"}
{"accession":"GCA_002922045.1","assemblyInfo":{"assemblyLevel":"Complete Genome","assemblyMethod":"Velvet v. Mar 2012; Edena v. Mar 2012; Abyss v. Mar 2012; Cap3 v. Mar 2012","assemblyName":"ASM292204v1","assemblyStatus":"current","assemblyType":"haploid","releaseDate":"2015-02-09","sequencingTech":"454","submitter":"Microbiology, Oregon State University"},"assemblyStats":{"contigL50":1,"contigN50":4700,"gcCount":"2320","gcPercent":49.5,"numberOfComponentSequences":1,"numberOfContigs":1,"numberOfScaffolds":1,"scaffoldL50":1,"scaffoldN50":4700,"totalNumberOfChromosomes":1,"totalSequenceLength":"4700","totalUngappedLength":"4700"},"currentAccession":"GCA_002922045.1","organism":{"organismName":"Eel River basin pequenovirus","taxId":1609634},"sourceDatabase":"SOURCE_DATABASE_GENBANK"}
{"accession":"GCA_002922055.1","assemblyInfo":{"assemblyLevel":"Complete Genome","assemblyMethod":"Velvet v. Mar 2012; Edena v. Mar 2012; Abyss v. Mar 2012; Cap3 v. Mar 2012","assemblyName":"ASM292205v1","assemblyStatus":"current","assemblyType":"haploid","releaseDate":"2015-02-09","sequencingTech":"454","submitter":"Microbiology, Oregon State University"},"assemblyStats":{"contigL50":1,"contigN50":4507,"gcCount":"2256","gcPercent":50.0,"numberOfComponentSequences":1,"numberOfContigs":1,"numberOfScaffolds":1,"scaffoldL50":1,"scaffoldN50":4507,"totalNumberOfChromosomes":1,"totalSequenceLength":"4507","totalUngappedLength":"4507"},"currentAccession":"GCA_002922055.1","organism":{"organismName":"Eel River basin pequenovirus","taxId":1609634},"sourceDatabase":"SOURCE_DATABASE_GENBANK"}
{"accession":"GCA_002922065.1","assemblyInfo":{"assemblyLevel":"Complete Genome","assemblyMethod":"Velvet v. Mar 2012; Edena v. Mar 2012; Abyss v. Mar 2012; Cap3 v. Mar 2012","assemblyName":"ASM292206v1","assemblyStatus":"current","assemblyType":"haploid","releaseDate":"2015-02-09","sequencingTech":"454","submitter":"Microbiology, Oregon State University"},"assemblyStats":{"contigL50":1,"contigN50":4790,"gcCount":"1973","gcPercent":41.0,"numberOfComponentSequences":1,"numberOfContigs":1,"numberOfScaffolds":1,"scaffoldL50":1,"scaffoldN50":4790,"totalNumberOfChromosomes":1,"totalSequenceLength":"4790","totalUngappedLength":"4790"},"currentAccession":"GCA_002922065.1","organism":{"organismName":"Eel River basin pequenovirus","taxId":1609634},"sourceDatabase":"SOURCE_DATABASE_GENBANK"}
{"accession":"GCA_002987535.1","assemblyInfo":{"assemblyLevel":"Chromosome","assemblyName":"ASM298753v1","assemblyStatus":"current","assemblyType":"haploid","atypical":{"isAtypical":true,"warnings":["partial"]},"genomeNotes":["partial"],"releaseDate":"1998-02-20","submitter":"Vetten H.J., Department of Biochemistry and Plant Virology, Federal Research Institute for Agriculture and Forestry, Messeweg 11/12 Braunschweig, 38104, GERMANY"},"assemblyStats":{"contigL50":1,"contigN50":1346,"gcCount":"596","gcPercent":44.0,"numberOfComponentSequences":1,"numberOfContigs":1,"numberOfScaffolds":1,"scaffoldL50":1,"scaffoldN50":1346,"totalNumberOfChromosomes":1,"totalSequenceLength":"1346","totalUngappedLength":"1346"},"currentAccession":"GCA_002987535.1","organism":{"organismName":"Endive necrotic mosaic virus","taxId":73423},"sourceDatabase":"SOURCE_DATABASE_GENBANK"}
{"accession":"GCA_002991185.1","assemblyInfo":{"assemblyLevel":"Complete Genome","assemblyMethod":"spades v. 3.5.0","assemblyName":"ASM299118v1","assemblyStatus":"current","assemblyType":"haploid","pairedAssembly":{"accession":"GCF_002991185.1","annotationName":"Annotation submitted by NCBI RefSeq","status":"suppressed"},"releaseDate":"2016-07-11","sequencingTech":"Illumina","submitter":"Environmental Genomics Division, National Environmental Engineering Research Institute"},"assemblyStats":{"contigL50":1,"contigN50":58058,"gcCount":"32791","gcPercent":56.5,"numberOfComponentSequences":1,"numberOfContigs":1,"numberOfScaffolds":1,"scaffoldL50":1,"scaffoldN50":58058,"totalNumberOfChromosomes":1,"totalSequenceLength":"58058","totalUngappedLength":"58058"},"currentAccession":"GCA_002991185.1","organism":{"organismName":"Enterobacter phage KNP7","taxId":1871712},"pairedAccession":"GCF_002991185.1","sourceDatabase":"SOURCE_DATABASE_GENBANK"}
{"accession":"GCA_002991195.1","annotationInfo":{"name":"Annotation submitted by INSDC submitter","provider":"INSDC submitter","releaseDate":"2011-01-06","stats":{"geneCounts":{"proteinCoding":1,"total":1}}},"assemblyInfo":{"assemblyLevel":"Complete Genome","assemblyName":"ASM299119v1","assemblyStatus":"current","assemblyType":"haploid","releaseDate":"1993-04-20"},"assemblyStats":{"contigL50":1,"contigN50":6407,"gcCount":"2626","gcPercent":41.0,"numberOfComponentSequences":1,"numberOfContigs":1,"numberOfScaffolds":1,"scaffoldL50":1,"scaffoldN50":6407,"totalNumberOfChromosomes":1,"totalSequenceLength":"6407","totalUngappedLength":"6407"},"currentAccession":"GCA_002991195.1","organism":{"organismName":"Enterobacteria phage f1","taxId":10863},"sourceDatabase":"SOURCE_DATABASE_GENBANK"}
{"accession":"GCA_003013875.1","annotationInfo":{"name":"Annotation submitted by School of Life Science and Biotechnology, Dalian University of Techonology","provider":"School of Life Science and Biotechnology, Dalian University of Techonology","releaseDate":"2018-03-20","stats":{"geneCounts":{"proteinCoding":85,"total":85}}},"assemblyInfo":{"assemblyLevel":"Complete Genome","assemblyMethod":"SOAP denovo v. 2.3","assemblyName":"ASM301387v1","assemblyStatus":"current","assemblyType":"haploid","pairedAssembly":{"accession":"GCF_003013875.1","annotationName":"Annotation submitted by NCBI RefSeq","status":"current"},"releaseDate":"2018-01-29","sequencingTech":"Illumina","submitter":"School of Life Science and Biotechnology, Dalian University of Techonology"},"assemblyStats":{"contigL50":1,"contigN50":51894,"gcCount":"25034","gcPercent":48.0,"numberOfComponentSequences":1,"numberOfContigs":1,"numberOfScaffolds":1,"scaffoldL50":1,"scaffoldN50":51894,"totalNumberOfChromosomes":1,"totalSequenceLength":"51894","totalUngappedLength":"51894"},"currentAccession":"GCA_003013875.1","organism":{"organismName":"Enterobacter phage Ec_L1","taxId":2070180},"pairedAccession":"GCF_003013875.1","sourceDatabase":"SOURCE_DATABASE_GENBANK","typeMaterial":{"typeDisplayText":"ICTV species exemplar","typeLabel":"TYPE_ICTV"}}
{"accession":"GCA_003032765.1","annotationInfo":{"name":"Annotation submitted by Inst. fuer Virologie und Immunbiologie, Julius-Maximilians-University of Wuerzburg","provider":"Inst. fuer Virologie und Immunbiologie, Julius-Maximilians-University of Wuerzburg","releaseDate":"2018-06-25","stats":{"geneCounts":{"other":1,"proteinCoding":4,"total":5}}},"assemblyInfo":{"assemblyLevel":"Complete Genome","assemblyName":"ASM303276v1","assemblyStatus":"current","assemblyType":"haploid","pairedAssembly":{"accession":"GCF_003032765.1","annotationName":"Annotation submitted by NCBI RefSeq","status":"current"},"releaseDate":"2017-02-09","sequencingTech":"Sanger dideoxy sequencing","submitter":"Inst. fuer Virologie und Immunbiologie, Julius-Maximilians-University of Wuerzburg"},"assemblyStats":{"contigL50":1,"contigN50":11954,"gcCount":"4542","gcPercent":38.0,"numberOfComponentSequences":1,"numberOfContigs":1,"numberOfScaffolds":1,"scaffoldL50":1,"scaffoldN50":11954,"totalNumberOfChromosomes":1,"totalSequenceLength":"11954","totalUngappedLength":"11954"},"currentAccession":"GCA_003032765.1","organism":{"organismName":"Eastern chimpanzee simian foamy virus","taxId":2170195},"pairedAccession":"GCF_003032765.1","sourceDatabase":"SOURCE_DATABASE_GENBANK","typeMaterial":{"typeDisplayText":"ICTV species exemplar","typeLabel":"TYPE_ICTV"}}
{"accession":"GCA_003034585.1","annotationInfo":{"name":"Annotation submitted by School of Bio Sciences and Technology, VIT University","provider":"School of Bio Sciences and Technology, VIT University","releaseDate":"2018-04-03","stats":{"geneCounts":{"proteinCoding":240,"total":240}}},"assemblyInfo":{"assemblyLevel":"Complete Genome","assemblyMethod":"CLC Genomics Workbench v. 9.5.2","assemblyName":"ASM303458v1","assemblyStatus":"current","assemblyType":"haploid","pairedAssembly":{"accession":"GCF_003034585.1","annotationName":"Annotation submitted by NCBI RefSeq","status":"current"},"releaseDate":"2018-03-29","sequencingTech":"Illumina","submitter":"School of Bio Sciences and Technology, VIT University"},"assemblyStats":{"contigL50":1,"contigN50":172614,"gcCount":"68843","gcPercent":40.0,"numberOfComponentSequences":1,"numberOfContigs":1,"numberOfScaffolds":1,"scaffoldL50":1,"scaffoldN50":172614,"totalNumberOfChromosomes":1,"totalSequenceLength":"172614","totalUngappedLength":"172614"},"currentAccession":"GCA_003034585.1","organism":{"organismName":"Enterobacter phage myPSH1140","taxId":2108137},"pairedAccession":"GCF_003034585.1","sourceDatabase":"SOURCE_DATABASE_GENBANK","typeMaterial":{"typeDisplayText":"ICTV species exemplar","typeLabel":"TYPE_ICTV"}}
{"accession":"GCA_003034835.2","annotationInfo":{"name":"Annotation submitted by Contact:Katsumi Doi Kyushu University, Bioscience and Biotechnology; Hakozaki 6-10-1, Fukuoka, Higashi 812-8581, Japan","provider":"Contact:Katsumi Doi Kyushu University, Bioscience and Biotechnology; Hakozaki 6-10-1, Fukuoka, Higashi 812-8581, Japan","releaseDate":"2019-06-13","stats":{"geneCounts":{"proteinCoding":44,"total":44}}},"assemblyInfo":{"assemblyLevel":"Complete Genome","assemblyName":"ASM303483v2","assemblyStatus":"current","assemblyType":"haploid","pairedAssembly":{"accession":"GCF_003034835.1","annotationName":"Annotation submitted by NCBI RefSeq","status":"current"},"releaseDate":"2019-06-13","submitter":"Contact:Katsumi Doi Kyushu University, Bioscience and Biotechnology; Hakozaki 6-10-1, Fukuoka, Higashi 812-8581, Japan"},"assemblyStats":{"contigL50":1,"contigN50":160766,"gcCount":"81510","gcPercent":50.5,"numberOfComponentSequences":1,"numberOfContigs":1,"numberOfScaffolds":1,"scaffoldL50":1,"scaffoldN50":160766,"totalNumberOfChromosomes":1,"totalSequenceLength":"160766","totalUngappedLength":"160766"},"currentAccession":"GCA_003034835.2","organism":{"organismName":"Enterobacter phage EspM4VN","taxId":2137745},"pairedAccession":"GCF_003034835.1","sourceDatabase":"SOURCE_DATABASE_GENBANK","typeMaterial":{"typeDisplayText":"ICTV species exemplar","typeLabel":"TYPE_ICTV"}}
{"accession":"GCA_003047555.1","assemblyInfo":{"assemblyLevel":"Complete Genome","assemblyName":"ASM304755v1","assemblyStatus":"current","assemblyType":"haploid","pairedAssembly":{"accession":"GCF_003047555.1","status":"current"},"releaseDate":"2003-04-13","submitter":"Flores R., Biologia del Estres, Inst. Biologia Molecular Celular Plantas, UPV-CSIC, Avda. de los Naranjos s/n, Universidad Politecnica de Valencia, 46022 Valencia, SPAIN"},"assemblyStats":{"contigL50":1,"contigN50":333,"gcCount":"179","gcPercent":53.5,"numberOfComponentSequences":1,"numberOfContigs":1,"numberOfScaffolds":1,"scaffoldL50":1,"scaffoldN50":333,"totalNumberOfChromosomes":1,"totalSequenceLength":"333","totalUngappedLength":"333"},"currentAccession":"GCA_003047555.1","organism":{"organismName":"Eggplant latent viroid","taxId":219174},"pairedAccession":"GCF_003047555.1","sourceDatabase":"SOURCE_DATABASE_GENBANK","typeMaterial":{"typeDisplayText":"ICTV species exemplar","typeLabel":"TYPE_ICTV"}}
{"accession":"GCA_003071505.1","annotationInfo":{"name":"Annotation submitted by Lanzen A., Bergen Center for Computational Science, University of Bergen, Thormohlens gt 55, 5008 Bergen, NORWAY","provider":"Lanzen A., Bergen Center for Computational Science, University of Bergen, Thormohlens gt 55, 5008 Bergen, NORWAY","releaseDate":"2013-04-16","stats":{"geneCounts":{"nonCoding":7,"other":1,"proteinCoding":440,"total":448}}},"assemblyInfo":{"assemblyLevel":"Chromosome","assemblyName":"ASM307150v1","assemblyStatus":"current","assemblyType":"haploid","releaseDate":"2010-01-07","submitter":"Lanzen A., Bergen Center for Computational Science, University of Bergen, Thormohlens gt 55, 5008 Bergen, NORWAY"},"assemblyStats":{"contigL50":3,"contigN50":49113,"gcCount":"150216","gcPercent":40.0,"numberOfComponentSequences":1,"numberOfContigs":17,"numberOfScaffolds":1,"scaffoldL50":1,"scaffoldN50":376759,"totalNumberOfChromosomes":1,"totalSequenceLength":"376759","totalUngappedLength":"375159"},"currentAccession":"GCA_003071505.1","organism":{"organismName":"Emiliania huxleyi virus 99B1","taxId":187397},"sourceDatabase":"SOURCE_DATABASE_GENBANK"}
{"accession":"GCA_003225875.1","annotationInfo":{"name":"Annotation submitted by Broad Institute of MIT and Harvard","provider":"Broad Institute of MIT and Harvard","releaseDate":"2016-07-25","stats":{"geneCounts":{"nonCoding":2,"proteinCoding":327,"total":329}}},"assemblyInfo":{"assemblyLevel":"Chromosome","assemblyName":"ASM322587v1","assemblyStatus":"current","assemblyType":"haploid","atypical":{"isAtypical":true,"warnings":["partial"]},"bioprojectAccession":"PRJNA47633","bioprojectLineage":[{"bioprojects":[{"accession":"PRJNA47633","title":"Emiliania huxleyi virus PS401 genome sequencing project"}]}],"genomeNotes":["partial"],"releaseDate":"2011-11-16","submitter":"Broad Institute of MIT and Harvard"},"assemblyStats":{"contigL50":5,"contigN50":27609,"gcCount":"180716","gcPercent":60.0,"numberOfComponentSequences":1,"numberOfContigs":13,"numberOfScaffolds":1,"scaffoldL50":1,"scaffoldN50":301520,"totalNumberOfChromosomes":1,"totalSequenceLength":"301520","totalUngappedLength":"300320"},"currentAccession":"GCA_003225875.1","organism":{"organismName":"Emiliania huxleyi virus PS401","taxId":754068},"sourceDatabase":"SOURCE_DATABASE_GENBANK"}
{"accession":"GCA_003258235.1","annotationInfo":{"name":"Annotation submitted by Broad Institute of MIT and Harvard","provider":"Broad Institute of MIT and Harvard","releaseDate":"2016-07-25","stats":{"geneCounts":{"nonCoding":2,"proteinCoding":464,"pseudogene":18,"total":484}}},"assemblyInfo":{"assemblyLevel":"Chromosome","assemblyName":"ASM325823v1","assemblyStatus":"current","assemblyType":"haploid","bioprojectAccession":"PRJNA47663","bioprojectLineage":[{"bioprojects":[{"accession":"PRJNA47663","title":"Emiliania huxleyi virus 84 genome sequencing project"}]}],"releaseDate":"2011-09-21","submitter":"Broad Institute of MIT and Harvard"},"assemblyStats":{"contigL50":3,"contigN50":52669,"gcCount":"158983","gcPercent":40.0,"numberOfComponentSequences":1,"numberOfContigs":9,"numberOfScaffolds":1,"scaffoldL50":1,"scaffoldN50":396620,"totalNumberOfChromosomes":1,"totalSequenceLength":"396620","totalUngappedLength":"395820"},"currentAccession":"GCA_003258235.1","organism":{"organismName":"Emiliania huxleyi virus 84","taxId":181216},"sourceDatabase":"SOURCE_DATABASE_GENBANK"}
{"accession":"GCA_003328545.1","annotationInfo":{"name":"Annotation submitted by Virology, Plymouth Marine Laboratory","provider":"Virology, Plymouth Marine Laboratory","releaseDate":"2013-12-09","stats":{"geneCounts":{"nonCoding":4,"proteinCoding":493,"total":497}}},"assemblyInfo":{"assemblyLevel":"Chromosome","assemblyName":"ASM332854v1","assemblyStatus":"current","assemblyType":"haploid","atypical":{"isAtypical":true,"warnings":["partial"]},"genomeNotes":["partial"],"releaseDate":"2013-11-18","submitter":"Virology, Plymouth Marine Laboratory"},"assemblyStats":{"contigL50":3,"contigN50":46181,"gcCount":"160586","gcPercent":40.0,"numberOfComponentSequences":1,"numberOfContigs":18,"numberOfScaffolds":1,"scaffoldL50":1,"scaffoldN50":401558,"totalNumberOfChromosomes":1,"totalSequenceLength":"401558","totalUngappedLength":"399858"},"currentAccession":"GCA_003328545.1","organism":{"organismName":"Emiliania huxleyi virus 164","taxId":1421423},"sourceDatabase":"SOURCE_DATABASE_GENBANK"}
{"accession":"GCA_003328565.1","annotationInfo":{"name":"Annotation submitted by Virology, Plymouth Marine Laboratory","provider":"Virology, Plymouth Marine Laboratory","releaseDate":"2013-12-09","stats":{"geneCounts":{"nonCoding":5,"proteinCoding":483,"total":488}}},"assemblyInfo":{"assemblyLevel":"Chromosome","assemblyName":"ASM332856v1","assemblyStatus":"current","assemblyType":"haploid","atypical":{"isAtypical":true,"warnings":["partial"]},"genomeNotes":["partial"],"releaseDate":"2013-11-18","submitter":"Virology, Plymouth Marine Laboratory"},"assemblyStats":{"contigL50":3,"contigN50":32583,"gcCount":"161657","gcPercent":40.5,"numberOfComponentSequences":1,"numberOfContigs":22,"numberOfScaffolds":1,"scaffoldL50":1,"scaffoldN50":400762,"totalNumberOfChromosomes":1,"totalSequenceLength":"400762","totalUngappedLength":"398662"},"currentAccession":"GCA_003328565.1","organism":{"organismName":"Emiliania huxleyi virus 18","taxId":1421424},"sourceDatabase":"SOURCE_DATABASE_GENBANK"}
{"accession":"GCA_003328585.1","annotationInfo":{"name":"Annotation submitted by Virology, Plymouth Marine Laboratory","provider":"Virology, Plymouth Marine Laboratory","releaseDate":"2013-12-09","stats":{"geneCounts":{"nonCoding":5,"proteinCoding":478,"total":483}}},"assemblyInfo":{"assemblyLevel":"Chromosome","assemblyName":"ASM332858v1","assemblyStatus":"current","assemblyType":"haploid","atypical":{"isAtypical":true,"warnings":["partial"]},"genomeNotes":["partial"],"releaseDate":"2013-11-18","submitter":"Virology, Plymouth Marine Laboratory"},"assemblyStats":{"contigL50":3,"contigN50":41932,"gcCount":"161450","gcPercent":40.5,"numberOfComponentSequences":1,"numberOfContigs":20,"numberOfScaffolds":1,"scaffoldL50":1,"scaffoldN50":400341,"totalNumberOfChromosomes":1,"totalSequenceLength":"400341","totalUngappedLength":"398441"},"currentAccession":"GCA_003328585.1","organism":{"organismName":"Emiliania huxleyi virus 156","taxId":1421422},"sourceDatabase":"SOURCE_DATABASE_GENBANK"}
{"accession":"GCA_003328605.1","annotationInfo":{"name":"Annotation submitted by Virology, Plymouth Marine Laboratory","provider":"Virology, Plymouth Marine Laboratory","releaseDate":"2013-12-09","stats":{"geneCounts":{"nonCoding":4,"proteinCoding":501,"total":505}}},"assemblyInfo":{"assemblyLevel":"Chromosome","assemblyName":"ASM332860v1","assemblyStatus":"current","assemblyType":"haploid","atypical":{"isAtypical":true,"warnings":["partial"]},"genomeNotes":["partial"],"releaseDate":"2013-11-18","submitter":"Virology, Plymouth Marine Laboratory"},"assemblyStats":{"contigL50":9,"contigN50":17165,"gcCount":"158465","gcPercent":40.0,"numberOfComponentSequences":1,"numberOfContigs":44,"numberOfScaffolds":1,"scaffoldL50":1,"scaffoldN50":399873,"totalNumberOfChromosomes":1,"totalSequenceLength":"399873","totalUngappedLength":"395573"},"currentAccession":"GCA_003328605.1","organism":{"organismName":"Emiliania huxleyi virus 145","taxId":1421421},"sourceDatabase":"SOURCE_DATABASE_GENBANK"}
{"accession":"GCA_003329365.1","assemblyInfo":{"assemblyLevel":"Complete Genome","assemblyName":"ASM332936v1","assemblyStatus":"current","assemblyType":"haploid","pairedAssembly":{"accession":"GCF_003329365.1","annotationName":"Annotation submitted by NCBI RefSeq","status":"current"},"releaseDate":"2011-10-13","submitter":"Department of Biotechnology, College of Engineering, Daegu University"},"assemblyStats":{"contigL50":1,"contigN50":51543,"gcCount":"24690","gcPercent":48.0,"numberOfComponentSequences":1,"numberOfContigs":1,"numberOfScaffolds":1,"scaffoldL50":1,"scaffoldN50":51543,"totalNumberOfChromosomes":1,"totalSequenceLength":"51543","totalUngappedLength":"51543"},"currentAccession":"GCA_003329365.1","organism":{"organismName":"Enterobacter phage F20","taxId":2886900},"pairedAccession":"GCF_003329365.1","sourceDatabase":"SOURCE_DATABASE_GENBANK","typeMaterial":{"typeDisplayText":"ICTV species exemplar","typeLabel":"TYPE_ICTV"}}
{"accession":"GCA_003329725.1","annotationInfo":{"name":"Annotation submitted by Departamen de Genetica i de Microbiologia, Universitat Autonoma de Barcelona","provider":"Departamen de Genetica i de Microbiologia, Universitat Autonoma de Barcelona","releaseDate":"2014-07-31","stats":{"geneCounts":{"proteinCoding":70,"total":70}}},"assemblyInfo":{"assemblyLevel":"Complete Genome","assemblyName":"ASM332972v1","assemblyStatus":"current","assemblyType":"haploid","releaseDate":"2010-08-24","submitter":"Departamen de Genetica i de Microbiologia, Universitat Autonoma de Barcelona"},"assemblyStats":{"contigL50":1,"contigN50":41136,"gcCount":"19527","gcPercent":47.5,"numberOfComponentSequences":1,"numberOfContigs":1,"numberOfScaffolds":1,"scaffoldL50":1,"scaffoldN50":41136,"totalNumberOfChromosomes":1,"totalSequenceLength":"41136","totalUngappedLength":"41136"},"currentAccession":"GCA_003329725.1","organism":{"organismName":"Enterobacteria phage Phi75","taxId":876448},"sourceDatabase":"SOURCE_DATABASE_GENBANK"}
{"accession":"GCA_003330005.1","annotationInfo":{"name":"Annotation submitted by Department of Biological Science and Technology, National Chiao Tung University","provider":"Department of Biological Science and Technology, National Chiao Tung University","releaseDate":"2012-02-22","stats":{"geneCounts":{"proteinCoding":28,"total":28}}},"assemblyInfo":{"assemblyLevel":"Chromosome","assemblyName":"ASM333000v1","assemblyStatus":"current","assemblyType":"haploid","releaseDate":"2011-08-22","submitter":"Department of Biological Science and Technology, National Chiao Tung University"},"assemblyStats":{"contigL50":6,"contigN50":548,"gcCount":"4692","gcPercent":50.0,"numberOfComponentSequences":1,"numberOfContigs":15,"numberOfScaffolds":1,"scaffoldL50":1,"scaffoldN50":36943,"totalNumberOfChromosomes":1,"totalSequenceLength":"36943","totalUngappedLength":"9427"},"currentAccession":"GCA_003330005.1","organism":{"organismName":"Enterobacteria phage 3/7","taxId":1075775},"sourceDatabase":"SOURCE_DATABASE_GENBANK"}
{"accession":"GCA_003367055.1","annotationInfo":{"name":"Annotation submitted by Department of Microbiology and Biotechnology, Max Rubner-Institut","provider":"Department of Microbiology and Biotechnology, Max Rubner-Institut","releaseDate":"2018-08-05","stats":{"geneCounts":{"proteinCoding":44,"total":44}}},"assemblyInfo":{"assemblyLevel":"Complete Genome","assemblyMethod":"Geneious v. 9.1.2; SPAdes v. 3.9.0","assemblyName":"ASM336705v1","assemblyStatus":"current","assemblyType":"haploid","pairedAssembly":{"accession":"GCF_003367055.1","annotationName":"Annotation submitted by NCBI RefSeq","status":"current"},"releaseDate":"2018-07-31","sequencingTech":"Illumina","submitter":"Department of Microbiology and Biotechnology, Max Rubner-Institut"},"assemblyStats":{"contigL50":1,"contigN50":30930,"gcCount":"15867","gcPercent":51.5,"numberOfComponentSequences":1,"numberOfContigs":1,"numberOfScaffolds":1,"scaffoldL50":1,"scaffoldN50":30930,"totalNumberOfChromosomes":1,"totalSequenceLength":"30930","totalUngappedLength":"30930"},"currentAccession":"GCA_003367055.1","organism":{"organismName":"Eggerthella phage PMBT5","taxId":2283015},"pairedAccession":"GCF_003367055.1","sourceDatabase":"SOURCE_DATABASE_GENBANK","typeMaterial":{"typeDisplayText":"ICTV species exemplar","typeLabel":"TYPE_ICTV"}}
{"accession":"GCA_003423325.1","annotationInfo":{"name":"Annotation submitted by Genetics and Molecular Biology, CINVESTAV-Zacatenco","provider":"Genetics and Molecular Biology, CINVESTAV-Zacatenco","releaseDate":"2018-08-20","stats":{"geneCounts":{"proteinCoding":82,"total":82}}},"assemblyInfo":{"assemblyLevel":"Complete Genome","assemblyName":"ASM342332v1","assemblyStatus":"current","assemblyType":"haploid","releaseDate":"2018-08-15","submitter":"Genetics and Molecular Biology, CINVESTAV-Zacatenco"},"assemblyStats":{"contigL50":1,"contigN50":54655,"gcCount":"25014","gcPercent":46.0,"numberOfComponentSequences":1,"numberOfContigs":1,"numberOfScaffolds":1,"scaffoldL50":1,"scaffoldN50":54655,"totalNumberOfChromosomes":1,"totalSequenceLength":"54655","totalUngappedLength":"54655"},"currentAccession":"GCA_003423325.1","organism":{"organismName":"Enterobacteria phage mEp021","taxId":1150757},"sourceDatabase":"SOURCE_DATABASE_GENBANK"}
{"accession":"GCA_003423365.1","annotationInfo":{"name":"Annotation submitted by Biology Department, Western Kentucky University","provider":"Biology Department, Western Kentucky University","releaseDate":"2018-08-20","stats":{"geneCounts":{"nonCoding":2,"proteinCoding":67,"total":69}}},"assemblyInfo":{"assemblyLevel":"Complete Genome","assemblyMethod":"Newbler and Consed v. Dec-2012","assemblyName":"ASM342336v1","assemblyStatus":"current","assemblyType":"haploid","pairedAssembly":{"accession":"GCF_003423365.1","annotationName":"Annotation submitted by NCBI RefSeq","status":"current"},"releaseDate":"2018-08-15","sequencingTech":"Ion Torrent","submitter":"Biology Department, Western Kentucky University"},"assemblyStats":{"contigL50":1,"contigN50":41969,"gcCount":"21271","gcPercent":50.5,"numberOfComponentSequences":1,"numberOfContigs":1,"numberOfScaffolds":1,"scaffoldL50":1,"scaffoldN50":41969,"totalNumberOfChromosomes":1,"totalSequenceLength":"41969","totalUngappedLength":"41969"},"currentAccession":"GCA_003423365.1","organism":{"organismName":"Enterobacteria phage O276","taxId":2282412},"pairedAccession":"GCF_003423365.1","sourceDatabase":"SOURCE_DATABASE_GENBANK","typeMaterial":{"typeDisplayText":"ICTV species exemplar","typeLabel":"TYPE_ICTV"}}
{"accession":"GCA_003605995.1","annotationInfo":{"name":"Annotation submitted by Food Science, Purdue University","provider":"Food Science, Purdue University","releaseDate":"2018-10-01","stats":{"geneCounts":{"proteinCoding":47,"total":47}}},"assemblyInfo":{"assemblyLevel":"Complete Genome","assemblyMethod":"Geneious v. R7","assemblyName":"ASM360599v1","assemblyStatus":"current","assemblyType":"haploid","pairedAssembly":{"accession":"GCF_003605995.1","annotationName":"Annotation submitted by NCBI RefSeq","status":"current"},"releaseDate":"2016-08-09","sequencingTech":"Illumina","submitter":"Food Science, Purdue University"},"assemblyStats":{"contigL50":1,"contigN50":168496,"gcCount":"59872","gcPercent":35.5,"numberOfComponentSequences":1,"numberOfContigs":1,"numberOfScaffolds":1,"scaffoldL50":1,"scaffoldN50":168496,"totalNumberOfChromosomes":1,"totalSequenceLength":"168496","totalUngappedLength":"168496"},"currentAccession":"GCA_003605995.1","organism":{"organismName":"Enterobacteria phage Aplg8","taxId":1651202},"pairedAccession":"GCF_003605995.1","sourceDatabase":"SOURCE_DATABASE_GENBANK","typeMaterial":{"typeDisplayText":"ICTV species exemplar","typeLabel":"TYPE_ICTV"}}
{"accession":"GCA_003606015.1","annotationInfo":{"name":"Annotation submitted by Food Science, Purdue University","provider":"Food Science, Purdue University","releaseDate":"2018-10-01","stats":{"geneCounts":{"proteinCoding":34,"total":34}}},"assemblyInfo":{"assemblyLevel":"Complete Genome","assemblyMethod":"Geneious v. R7","assemblyName":"ASM360601v1","assemblyStatus":"current","assemblyType":"haploid","pairedAssembly":{"accession":"GCF_003606015.1","annotationName":"Annotation submitted by NCBI RefSeq","status":"current"},"releaseDate":"2016-08-09","sequencingTech":"Illumina","submitter":"Food Science, Purdue University"},"assemblyStats":{"contigL50":1,"contigN50":170020,"gcCount":"64010","gcPercent":37.5,"numberOfComponentSequences":1,"numberOfContigs":1,"numberOfScaffolds":1,"scaffoldL50":1,"scaffoldN50":170020,"totalNumberOfChromosomes":1,"totalSequenceLength":"170020","totalUngappedLength":"170020"},"currentAccession":"GCA_003606015.1","organism":{"organismName":"Enterobacteria phage ATK47","taxId":1651196},"pairedAccession":"GCF_003606015.1","sourceDatabase":"SOURCE_DATABASE_GENBANK","typeMaterial":{"typeDisplayText":"ICTV species exemplar","typeLabel":"TYPE_ICTV"}}
{"accession":"GCA_003606035.1","annotationInfo":{"name":"Annotation submitted by Food Science, Purdue University","provider":"Food Science, Purdue University","releaseDate":"2018-10-01","stats":{"geneCounts":{"proteinCoding":35,"pseudogene":1,"total":36}}},"assemblyInfo":{"assemblyLevel":"Complete Genome","assemblyMethod":"Geneious v. R7","assemblyName":"ASM360603v1","assemblyStatus":"current","assemblyType":"haploid","releaseDate":"2016-08-09","sequencingTech":"Illumina","submitter":"Food Science, Purdue University"},"assemblyStats":{"contigL50":1,"contigN50":169729,"gcCount":"63892","gcPercent":37.5,"numberOfComponentSequences":1,"numberOfContigs":1,"numberOfScaffolds":1,"scaffoldL50":1,"scaffoldN50":169729,"totalNumberOfChromosomes":1,"totalSequenceLength":"169729","totalUngappedLength":"169729"},"currentAccession":"GCA_003606035.1","organism":{"organismName":"Enterobacteria phage ATK48","taxId":1651197},"sourceDatabase":"SOURCE_DATABASE_GENBANK"}
{"accession":"GCA_003606055.1","annotationInfo":{"name":"Annotation submitted by Food Science, Purdue University","provider":"Food Science, Purdue University","releaseDate":"2018-10-01","stats":{"geneCounts":{"proteinCoding":50,"total":50}}},"assemblyInfo":{"assemblyLevel":"Complete Genome","assemblyMethod":"Geneious v. R7","assemblyName":"ASM360605v1","assemblyStatus":"current","assemblyType":"haploid","pairedAssembly":{"accession":"GCF_003606055.1","annotationName":"Annotation submitted by NCBI RefSeq","status":"current"},"releaseDate":"2016-08-09","sequencingTech":"Illumina","submitter":"Food Science, Purdue University"},"assemblyStats":{"contigL50":1,"contigN50":166514,"gcCount":"59031","gcPercent":35.5,"numberOfComponentSequences":1,"numberOfContigs":1,"numberOfScaffolds":1,"scaffoldL50":1,"scaffoldN50":166514,"totalNumberOfChromosomes":1,"totalSequenceLength":"166514","totalUngappedLength":"166514"},"currentAccession":"GCA_003606055.1","organism":{"organismName":"Enterobacteria phage GiZh","taxId":1651199},"pairedAccession":"GCF_003606055.1","sourceDatabase":"SOURCE_DATABASE_GENBANK","typeMaterial":{"typeDisplayText":"ICTV species exemplar","typeLabel":"TYPE_ICTV"}}
{"accession":"GCA_003606075.1","annotationInfo":{"name":"Annotation submitted by Food Science, Purdue University","provider":"Food Science, Purdue University","releaseDate":"2018-10-01","stats":{"geneCounts":{"proteinCoding":47,"total":47}}},"assemblyInfo":{"assemblyLevel":"Complete Genome","assemblyMethod":"Geneious v. R7","assemblyName":"ASM360607v1","assemblyStatus":"current","assemblyType":"haploid","pairedAssembly":{"accession":"GCF_003606075.1","annotationName":"Annotation submitted by NCBI RefSeq","status":"current"},"releaseDate":"2016-08-09","sequencingTech":"Illumina","submitter":"Food Science, Purdue University"},"assemblyStats":{"contigL50":1,"contigN50":167318,"gcCount":"59478","gcPercent":35.5,"numberOfComponentSequences":1,"numberOfContigs":1,"numberOfScaffolds":1,"scaffoldL50":1,"scaffoldN50":167318,"totalNumberOfChromosomes":1,"totalSequenceLength":"167318","totalUngappedLength":"167318"},"currentAccession":"GCA_003606075.1","organism":{"organismName":"Enterobacteria phage Kha5h","taxId":1651198},"pairedAccession":"GCF_003606075.1","sourceDatabase":"SOURCE_DATABASE_GENBANK","typeMaterial":{"typeDisplayText":"ICTV species exemplar","typeLabel":"TYPE_ICTV"}}
{"accession":"GCA_003606095.1","annotationInfo":{"name":"Annotation submitted by Food Science, Purdue University","provider":"Food Science, Purdue University","releaseDate":"2018-10-01","stats":{"geneCounts":{"proteinCoding":8,"total":8}}},"assemblyInfo":{"assemblyLevel":"Complete Genome","assemblyMethod":"Geneious v. R7","assemblyName":"ASM360609v1","assemblyStatus":"current","assemblyType":"haploid","releaseDate":"2016-08-09","sequencingTech":"Illumina","submitter":"Food Science, Purdue University"},"assemblyStats":{"contigL50":1,"contigN50":88356,"gcCount":"34258","gcPercent":39.0,"numberOfComponentSequences":1,"numberOfContigs":1,"numberOfScaffolds":1,"scaffoldL50":1,"scaffoldN50":88356,"totalNumberOfChromosomes":1,"totalSequenceLength":"88356","totalUngappedLength":"88356"},"currentAccession":"GCA_003606095.1","organism":{"organismName":"Enterobacteria phage KhF1","taxId":1651203},"sourceDatabase":"SOURCE_DATABASE_GENBANK"}
{"accession":"GCA_003606115.1","annotationInfo":{"name":"Annotation submitted by Food Science, Purdue University","provider":"Food Science, Purdue University","releaseDate":"2018-10-01","stats":{"geneCounts":{"proteinCoding":8,"total":8}}},"assemblyInfo":{"assemblyLevel":"Complete Genome","assemblyMethod":"Geneious v. R7","assemblyName":"ASM360611v1","assemblyStatus":"current","assemblyType":"haploid","releaseDate":"2016-08-09","sequencingTech":"Illumina","submitter":"Food Science, Purdue University"},"assemblyStats":{"contigL50":1,"contigN50":88309,"gcCount":"34290","gcPercent":39.0,"numberOfComponentSequences":1,"numberOfContigs":1,"numberOfScaffolds":1,"scaffoldL50":1,"scaffoldN50":88309,"totalNumberOfChromosomes":1,"totalSequenceLength":"88309","totalUngappedLength":"88309"},"currentAccession":"GCA_003606115.1","organism":{"organismName":"Enterobacteria phage KhF2","taxId":1651204},"sourceDatabase":"SOURCE_DATABASE_GENBANK"}
{"accession":"GCA_003606135.1","annotationInfo":{"name":"Annotation submitted by Food Science, Purdue University","provider":"Food Science, Purdue University","releaseDate":"2018-10-01","stats":{"geneCounts":{"proteinCoding":9,"total":9}}},"assemblyInfo":{"assemblyLevel":"Complete Genome","assemblyMethod":"Geneious v. R7","assemblyName":"ASM360613v1","assemblyStatus":"current","assemblyType":"haploid","releaseDate":"2016-08-09","sequencingTech":"Illumina","submitter":"Food Science, Purdue University"},"assemblyStats":{"contigL50":1,"contigN50":88016,"gcCount":"34205","gcPercent":39.0,"numberOfComponentSequences":1,"numberOfContigs":1,"numberOfScaffolds":1,"scaffoldL50":1,"scaffoldN50":88016,"totalNumberOfChromosomes":1,"totalSequenceLength":"88016","totalUngappedLength":"88016"},"currentAccession":"GCA_003606135.1","organism":{"organismName":"Enterobacteria phage KhF3","taxId":1651200},"sourceDatabase":"SOURCE_DATABASE_GENBANK"}
{"accession":"GCA_003613535.1","annotationInfo":{"name":"Annotation submitted by Center for Infectious Disease Control, Institute of Disease Control and Prevention","provider":"Center for Infectious Disease Control, Institute of Disease Control and Prevention","releaseDate":"2018-10-03","stats":{"geneCounts":{"nonCoding":26,"proteinCoding":117,"total":143}}},"assemblyInfo":{"assemblyLevel":"Complete Genome","assemblyName":"ASM361353v1","assemblyStatus":"current","assemblyType":"haploid","releaseDate":"2018-09-28","submitter":"Center for Infectious Disease Control, Institute of Disease Control and Prevention"},"assemblyStats":{"contigL50":1,"contigN50":85263,"gcCount":"37326","gcPercent":44.0,"numberOfComponentSequences":1,"numberOfContigs":1,"numberOfScaffolds":1,"scaffoldL50":1,"scaffoldN50":85263,"totalNumberOfChromosomes":1,"totalSequenceLength":"85263","totalUngappedLength":"85263"},"currentAccession":"GCA_003613535.1","organism":{"organismName":"Enterobacter phage phi63_307","taxId":2340711},"sourceDatabase":"SOURCE_DATABASE_GENBANK"}
{"accession":"GCA_003613605.1","annotationInfo":{"name":"Annotation submitted by Center for Infectious Disease Control, Institute of Disease Control and Prevention","provider":"Center for Infectious Disease Control, Institute of Disease Control and Prevention","releaseDate":"2018-10-03","stats":{"geneCounts":{"proteinCoding":39,"total":39}}},"assemblyInfo":{"assemblyLevel":"Complete Genome","assemblyName":"ASM361360v1","assemblyStatus":"current","assemblyType":"haploid","pairedAssembly":{"accession":"GCF_003613605.1","annotationName":"Annotation submitted by NCBI RefSeq","status":"current"},"releaseDate":"2018-09-28","submitter":"Center for Infectious Disease Control, Institute of Disease Control and Prevention"},"assemblyStats":{"contigL50":1,"contigN50":31978,"gcCount":"16775","gcPercent":52.5,"numberOfComponentSequences":1,"numberOfContigs":1,"numberOfScaffolds":1,"scaffoldL50":1,"scaffoldN50":31978,"totalNumberOfChromosomes":1,"totalSequenceLength":"31978","totalUngappedLength":"31978"},"currentAccession":"GCA_003613605.1","organism":{"organismName":"Enterobacter phage phiT5282H","taxId":2340712},"pairedAccession":"GCF_003613605.1","sourceDatabase":"SOURCE_DATABASE_GENBANK","typeMaterial":{"typeDisplayText":"ICTV species exemplar","typeLabel":"TYPE_ICTV"}}
{"accession":"GCA_003718995.1","annotationInfo":{"name":"Annotation submitted by SCIENCE - Marine Biology Section, University of Copenhagen","provider":"SCIENCE - Marine Biology Section, University of Copenhagen","releaseDate":"2018-11-06","stats":{"geneCounts":{"proteinCoding":76,"total":76}}},"assemblyInfo":{"assemblyLevel":"Complete Genome","assemblyName":"ASM371899v1","assemblyStatus":"current","assemblyType":"haploid","pairedAssembly":{"accession":"GCF_003718995.1","annotationName":"Annotation submitted by NCBI RefSeq","status":"current"},"releaseDate":"2018-11-01","submitter":"SCIENCE - Marine Biology Section, University of Copenhagen"},"assemblyStats":{"contigL50":1,"contigN50":40844,"gcCount":"20750","gcPercent":51.0,"numberOfComponentSequences":1,"numberOfContigs":1,"numberOfScaffolds":1,"scaffoldL50":1,"scaffoldN50":40844,"totalNumberOfChromosomes":1,"totalSequenceLength":"40844","totalUngappedLength":"40844"},"currentAccession":"GCA_003718995.1","organism":{"organismName":"Edwardsiella phage Edno5","taxId":2419942},"pairedAccession":"GCF_003718995.1","sourceDatabase":"SOURCE_DATABASE_GENBANK","typeMaterial":{"typeDisplayText":"ICTV species exemplar","typeLabel":"TYPE_ICTV"}}
{"accession":"GCA_003846075.1","assemblyInfo":{"assemblyLevel":"Complete Genome","assemblyMethod":"Velvet v. Mar 2012; Edena v. Mar 2012; Abyss v. Mar 2012; Cap3 v. Mar 2012","assemblyName":"ASM384607v1","assemblyStatus":"current","assemblyType":"haploid","releaseDate":"2015-02-09","sequencingTech":"454","submitter":"Microbiology, Oregon State University"},"assemblyStats":{"contigL50":1,"contigN50":4176,"gcCount":"1844","gcPercent":44.0,"numberOfComponentSequences":1,"numberOfContigs":1,"numberOfScaffolds":1,"scaffoldL50":1,"scaffoldN50":4176,"totalNumberOfChromosomes":1,"totalSequenceLength":"4176","totalUngappedLength":"4176"},"currentAccession":"GCA_003846075.1","organism":{"organismName":"Eel River basin pequenovirus","taxId":1609634},"sourceDatabase":"SOURCE_DATABASE_GENBANK"}
{"accession":"GCA_003991785.1","assemblyInfo":{"assemblyLevel":"Complete Genome","assemblyMethod":"SOAP denovo v. 2.0","assemblyName":"ASM399178v1","assemblyStatus":"current","assemblyType":"haploid","pairedAssembly":{"accession":"GCF_003991785.1","annotationName":"Annotation submitted by NCBI RefSeq","status":"current"},"releaseDate":"2018-11-30","sequencingTech":"Illumina","submitter":"School of Food Science and Engineering, Yangzhou University"},"assemblyStats":{"contigL50":1,"contigN50":39767,"gcCount":"20580","gcPercent":52.0,"numberOfComponentSequences":1,"numberOfContigs":1,"numberOfScaffolds":1,"scaffoldL50":1,"scaffoldN50":39767,"totalNumberOfChromosomes":1,"totalSequenceLength":"39767","totalUngappedLength":"39767"},"currentAccession":"GCA_003991785.1","organism":{"organismName":"Enterobacter phage EcpYZU01","taxId":2483604},"pairedAccession":"GCF_003991785.1","sourceDatabase":"SOURCE_DATABASE_GENBANK","typeMaterial":{"typeDisplayText":"ICTV species exemplar","typeLabel":"TYPE_ICTV"}}
{"accession":"GCA_004129715.1","annotationInfo":{"name":"Annotation submitted by College of Veterinary Medicine, Jilin University","provider":"College of Veterinary Medicine, Jilin University","releaseDate":"2016-09-12","stats":{"geneCounts":{"proteinCoding":2,"total":2}}},"assemblyInfo":{"assemblyLevel":"Complete Genome","assemblyMethod":"DMAMEN v. 6.0.3.99","assemblyName":"ASM412971v1","assemblyStatus":"current","assemblyType":"haploid","pairedAssembly":{"accession":"GCF_004129715.1","annotationName":"Annotation submitted by NCBI RefSeq","status":"current"},"releaseDate":"2016-09-07","sequencingTech":"454","submitter":"College of Veterinary Medicine, Jilin University"},"assemblyStats":{"contigL50":1,"contigN50":6219,"gcCount":"3781","gcPercent":61.0,"numberOfComponentSequences":1,"numberOfContigs":1,"numberOfScaffolds":1,"scaffoldL50":1,"scaffoldN50":6219,"totalNumberOfChromosomes":1,"totalSequenceLength":"6219","totalUngappedLength":"6219"},"currentAccession":"GCA_004129715.1","organism":{"organismName":"Eimeria stiedai RNA virus 1","taxId":1898175},"pairedAccession":"GCF_004129715.1","sourceDatabase":"SOURCE_DATABASE_GENBANK"}
{"accession":"GCA_004132285.1","assemblyInfo":{"assemblyLevel":"Complete Genome","assemblyMethod":"CLC v. 10.1.1","assemblyName":"ASM413228v1","assemblyStatus":"current","assemblyType":"haploid","pairedAssembly":{"accession":"GCF_004132285.1","annotationName":"Annotation submitted by NCBI RefSeq","status":"current"},"releaseDate":"2018-10-25","sequencingTech":"Illumina","submitter":"Department of Biology, University of Padova"},"assemblyStats":{"contigL50":1,"contigN50":7106,"gcCount":"2459","gcPercent":34.5,"numberOfComponentSequences":1,"numberOfContigs":1,"numberOfScaffolds":1,"scaffoldL50":1,"scaffoldN50":7106,"totalNumberOfChromosomes":1,"totalSequenceLength":"7106","totalUngappedLength":"7106"},"currentAccession":"GCA_004132285.1","organism":{"organismName":"Elicom virus 1","taxId":2480175},"pairedAccession":"GCF_004132285.1","sourceDatabase":"SOURCE_DATABASE_GENBANK"}
{"accession":"GCA_004132965.1","assemblyInfo":{"assemblyLevel":"Complete Genome","assemblyMethod":"SPAdes v. 3.6.0","assemblyName":"ASM413296v1","assemblyStatus":"current","assemblyType":"haploid","pairedAssembly":{"accession":"GCF_004132965.1","annotationName":"Annotation submitted by NCBI RefSeq","status":"current"},"releaseDate":"2018-10-19","sequencingTech":"Illumina","submitter":"BEES, University of New South Wales"},"assemblyStats":{"contigL50":1,"contigN50":2480,"gcCount":"1129","gcPercent":45.5,"numberOfComponentSequences":1,"numberOfContigs":1,"numberOfScaffolds":1,"scaffoldL50":1,"scaffoldN50":2480,"totalNumberOfChromosomes":1,"totalSequenceLength":"2480","totalUngappedLength":"2480"},"currentAccession":"GCA_004132965.1","organism":{"organismName":"Ecklonia radiata-associated virus 1","taxId":2480191},"pairedAccession":"GCF_004132965.1","sourceDatabase":"SOURCE_DATABASE_GENBANK"}
{"accession":"GCA_004132985.1","assemblyInfo":{"assemblyLevel":"Complete Genome","assemblyMethod":"SPAdes v. 3.6.0","assemblyName":"ASM413298v1","assemblyStatus":"current","assemblyType":"haploid","pairedAssembly":{"accession":"GCF_004132985.1","annotationName":"Annotation submitted by NCBI RefSeq","status":"current"},"releaseDate":"2018-10-19","sequencingTech":"Illumina","submitter":"BEES, University of New South Wales"},"assemblyStats":{"contigL50":1,"contigN50":1886,"gcCount":"805","gcPercent":43.0,"numberOfComponentSequences":1,"numberOfContigs":1,"numberOfScaffolds":1,"scaffoldL50":1,"scaffoldN50":1886,"totalNumberOfChromosomes":1,"totalSequenceLength":"1886","totalUngappedLength":"1886"},"currentAccession":"GCA_004132985.1","organism":{"organismName":"Ecklonia radiata-associated virus 3","taxId":2480193},"pairedAccession":"GCF_004132985.1","sourceDatabase":"SOURCE_DATABASE_GENBANK"}
{"accession":"GCA_004133005.1","assemblyInfo":{"assemblyLevel":"Complete Genome","assemblyMethod":"SPAdes v. 3.6.0","assemblyName":"ASM413300v1","assemblyStatus":"current","assemblyType":"haploid","pairedAssembly":{"accession":"GCF_004133005.1","annotationName":"Annotation submitted by NCBI RefSeq","status":"current"},"releaseDate":"2018-10-19","sequencingTech":"Illumina","submitter":"BEES, University of New South Wales"},"assemblyStats":{"contigL50":1,"contigN50":2046,"gcCount":"869","gcPercent":43.5,"numberOfComponentSequences":1,"numberOfContigs":1,"numberOfScaffolds":1,"scaffoldL50":1,"scaffoldN50":2046,"totalNumberOfChromosomes":1,"totalSequenceLength":"2046","totalUngappedLength":"2046"},"currentAccession":"GCA_004133005.1","organism":{"organismName":"Ecklonia radiata-associated virus 5","taxId":2480195},"pairedAccession":"GCF_004133005.1","sourceDatabase":"SOURCE_DATABASE_GENBANK"}
{"accession":"GCA_004133025.1","assemblyInfo":{"assemblyLevel":"Complete Genome","assemblyMethod":"SPAdes v. 3.6.0","assemblyName":"ASM413302v1","assemblyStatus":"current","assemblyType":"haploid","pairedAssembly":{"accession":"GCF_004133025.1","annotationName":"Annotation submitted by NCBI RefSeq","status":"current"},"releaseDate":"2018-10-19","sequencingTech":"Illumina","submitter":"BEES, University of New South Wales"},"assemblyStats":{"contigL50":1,"contigN50":2803,"gcCount":"1226","gcPercent":44.5,"numberOfComponentSequences":1,"numberOfContigs":1,"numberOfScaffolds":1,"scaffoldL50":1,"scaffoldN50":2803,"totalNumberOfChromosomes":1,"totalSequenceLength":"2803","totalUngappedLength":"2803"},"currentAccession":"GCA_004133025.1","organism":{"organismName":"Ecklonia radiata-associated virus 7","taxId":2480197},"pairedAccession":"GCF_004133025.1","sourceDatabase":"SOURCE_DATABASE_GENBANK"}
{"accession":"GCA_004133045.1","assemblyInfo":{"assemblyLevel":"Complete Genome","assemblyMethod":"SPAdes v. 3.6.0","assemblyName":"ASM413304v1","assemblyStatus":"current","assemblyType":"haploid","pairedAssembly":{"accession":"GCF_004133045.1","annotationName":"Annotation submitted by NCBI RefSeq","status":"current"},"releaseDate":"2018-10-19","sequencingTech":"Illumina","submitter":"BEES, University of New South Wales"},"assemblyStats":{"contigL50":1,"contigN50":2997,"gcCount":"1348","gcPercent":45.5,"numberOfComponentSequences":1,"numberOfContigs":1,"numberOfScaffolds":1,"scaffoldL50":1,"scaffoldN50":2997,"totalNumberOfChromosomes":1,"totalSequenceLength":"2997","totalUngappedLength":"2997"},"currentAccession":"GCA_004133045.1","organism":{"organismName":"Ecklonia radiata-associated virus 8","taxId":2480198},"pairedAccession":"GCF_004133045.1","sourceDatabase":"SOURCE_DATABASE_GENBANK"}
{"accession":"GCA_004133385.1","annotationInfo":{"name":"Annotation submitted by Dept. of Cell Biology and Genetics, Fac. of Science, Palacky University","provider":"Dept. of Cell Biology and Genetics, Fac. of Science, Palacky University","releaseDate":"2018-08-28","stats":{"geneCounts":{"proteinCoding":1,"total":1}}},"assemblyInfo":{"assemblyLevel":"Complete Genome","assemblyMethod":"Seqman Pro v. 12.3.1.4","assemblyName":"ASM413338v1","assemblyStatus":"current","assemblyType":"haploid","pairedAssembly":{"accession":"GCF_004133385.1","annotationName":"Annotation submitted by NCBI RefSeq","status":"current"},"releaseDate":"2018-08-23","sequencingTech":"Sanger dideoxy sequencing","submitter":"Dept. of Cell Biology and Genetics, Fac. of Science, Palacky University"},"assemblyStats":{"contigL50":1,"contigN50":1134,"gcCount":"594","gcPercent":52.5,"numberOfComponentSequences":1,"numberOfContigs":1,"numberOfScaffolds":1,"scaffoldL50":1,"scaffoldN50":1134,"totalNumberOfChromosomes":1,"totalSequenceLength":"1134","totalUngappedLength":"1134"},"currentAccession":"GCA_004133385.1","organism":{"organismName":"Elderberry aureusvirus 1","taxId":2304214},"pairedAccession":"GCF_004133385.1","sourceDatabase":"SOURCE_DATABASE_GENBANK"}
{"accession":"GCA_004610765.1","annotationInfo":{"name":"Annotation submitted by Biochemistry and Molecular Biology, Michigan State University","provider":"Biochemistry and Molecular Biology, Michigan State University","releaseDate":"2019-04-02","stats":{"geneCounts":{"proteinCoding":134,"total":134}}},"assemblyInfo":{"assemblyLevel":"Complete Genome","assemblyMethod":"A5 pipeline v. 08-25-2016","assemblyName":"ASM461076v1","assemblyStatus":"current","assemblyType":"haploid","releaseDate":"2019-03-21","sequencingTech":"Illumina","submitter":"Biochemistry and Molecular Biology, Michigan State University"},"assemblyStats":{"contigL50":1,"contigN50":87998,"gcCount":"35242","gcPercent":40.0,"numberOfComponentSequences":1,"numberOfContigs":1,"numberOfScaffolds":1,"scaffoldL50":1,"scaffoldN50":87998,"totalNumberOfChromosomes":1,"totalSequenceLength":"87998","totalUngappedLength":"87998"},"currentAccession":"GCA_004610765.1","organism":{"organismName":"Enterobacteria phage CHB7","taxId":2530182},"sourceDatabase":"SOURCE_DATABASE_GENBANK"}
{"accession":"GCA_004787535.1","annotationInfo":{"name":"Annotation submitted by Division of Plant Pathology, Central Horticultural Experiment Station, ICAR-Indian Institute of Horticultural Research","provider":"Division of Plant Pathology, Central Horticultural Experiment Station, ICAR-Indian Institute of Horticultural Research","releaseDate":"2015-09-21","stats":{"geneCounts":{"proteinCoding":6,"total":6}}},"assemblyInfo":{"assemblyLevel":"Complete Genome","assemblyName":"ASM478753v1","assemblyStatus":"current","assemblyType":"haploid","pairedAssembly":{"accession":"GCF_004787535.1","annotationName":"Annotation submitted by NCBI RefSeq","status":"current"},"releaseDate":"2015-08-31","submitter":"Division of Plant Pathology, Central Horticultural Experiment Station, ICAR-Indian Institute of Horticultural Research"},"assemblyStats":{"contigL50":1,"contigN50":2748,"gcCount":"1210","gcPercent":44.0,"numberOfComponentSequences":1,"numberOfContigs":1,"numberOfScaffolds":1,"scaffoldL50":1,"scaffoldN50":2748,"totalNumberOfChromosomes":1,"totalSequenceLength":"2748","totalUngappedLength":"2748"},"currentAccession":"GCA_004787535.1","organism":{"organismName":"Eclipta yellow vein virus","taxId":875324},"pairedAccession":"GCF_004787535.1","sourceDatabase":"SOURCE_DATABASE_GENBANK","typeMaterial":{"typeDisplayText":"ICTV species exemplar","typeLabel":"TYPE_ICTV"}}
{"accession":"GCA_004789955.1","assemblyInfo":{"assemblyLevel":"Complete Genome","assemblyMethod":"IDBA_UD v. 1.1.1","assemblyName":"ASM478995v1","assemblyStatus":"current","assemblyType":"haploid","pairedAssembly":{"accession":"GCF_004789955.1","annotationName":"Annotation submitted by NCBI RefSeq","status":"current"},"releaseDate":"2016-03-29","sequencingTech":"Illumina HiSeq 2500","submitter":"Virology Research Center, School of Medicine of Ribeirao Preto, University of Sao Paulo"},"assemblyStats":{"contigL50":1,"contigN50":6919,"gcCount":"4251","gcPercent":33.5,"numberOfComponentSequences":3,"numberOfContigs":3,"numberOfScaffolds":3,"scaffoldL50":1,"scaffoldN50":6919,"totalNumberOfChromosomes":3,"totalSequenceLength":"12726","totalUngappedLength":"12726"},"currentAccession":"GCA_004789955.1","organism":{"organismName":"Enseada virus","taxId":1821545},"pairedAccession":"GCF_004789955.1","sourceDatabase":"SOURCE_DATABASE_GENBANK","typeMaterial":{"typeDisplayText":"ICTV species exemplar","typeLabel":"TYPE_ICTV"}}
{"accession":"GCA_004800915.1","annotationInfo":{"name":"Annotation submitted by Laboratory of Aquatic Biomedicine, College of Veterinary Medicine and Research Institute for Veterinary Science, Seoul National University","provider":"Laboratory of Aquatic Biomedicine, College of Veterinary Medicine and Research Institute for Veterinary Science, Seoul National University","releaseDate":"2019-04-17","stats":{"geneCounts":{"nonCoding":1,"proteinCoding":284,"total":285}}},"assemblyInfo":{"assemblyLevel":"Complete Genome","assemblyMethod":"CLC Genomics Assembler v. 6.5.1","assemblyName":"ASM480091v1","assemblyStatus":"current","assemblyType":"haploid","pairedAssembly":{"accession":"GCF_004800915.1","annotationName":"Annotation submitted by NCBI RefSeq","status":"current"},"releaseDate":"2019-04-12","sequencingTech":"Illumina","submitter":"Laboratory of Aquatic Biomedicine, College of Veterinary Medicine and Research Institute for Veterinary Science, Seoul National University"},"assemblyStats":{"contigL50":1,"contigN50":276734,"gcCount":"119473","gcPercent":43.0,"numberOfComponentSequences":1,"numberOfContigs":1,"numberOfScaffolds":1,"scaffoldL50":1,"scaffoldN50":276734,"totalNumberOfChromosomes":1,"totalSequenceLength":"276734","totalUngappedLength":"276734"},"currentAccession":"GCA_004800915.1","organism":{"organismName":"Edwardsiella phage pEt-SU","taxId":2562142},"pairedAccession":"GCF_004800915.1","sourceDatabase":"SOURCE_DATABASE_GENBANK","typeMaterial":{"typeDisplayText":"ICTV species exemplar","typeLabel":"TYPE_ICTV"}}
{"accession":"GCA_006425395.1","assemblyInfo":{"assemblyLevel":"Complete Genome","assemblyMethod":"CLC Genomics Workbench v. 7.5.1","assemblyName":"ASM642539v1","assemblyStatus":"current","assemblyType":"haploid","pairedAssembly":{"accession":"GCF_006425395.1","annotationName":"Annotation submitted by NCBI RefSeq","status":"current"},"releaseDate":"2018-07-25","sequencingTech":"Illumina MiSeq","submitter":"Contact:Hirohito Ogawa Okayama University Graduate School of Medicine, Dentistry and Pharmaceutical Sciences, Department of Virology; 2-5-1 Shikata-cho, Okayama, Okayama 700-8558, Japan"},"assemblyStats":{"contigL50":1,"contigN50":30134,"gcCount":"10614","gcPercent":35.0,"numberOfComponentSequences":1,"numberOfContigs":1,"numberOfScaffolds":1,"scaffoldL50":1,"scaffoldN50":30134,"totalNumberOfChromosomes":1,"totalSequenceLength":"30134","totalUngappedLength":"30134"},"currentAccession":"GCA_006425395.1","organism":{"organismName":"Eidolon helvum adenovirus","taxId":2039267},"pairedAccession":"GCF_006425395.1","sourceDatabase":"SOURCE_DATABASE_GENBANK","typeMaterial":{"typeDisplayText":"ICTV species exemplar","typeLabel":"TYPE_ICTV"}}
{"accession":"GCA_006425515.1","assemblyInfo":{"assemblyLevel":"Chromosome","assemblyMethod":"Ray Meta v. March 2017","assemblyName":"ASM642551v1","assemblyStatus":"current","assemblyType":"haploid","atypical":{"isAtypical":true,"warnings":["partial"]},"genomeNotes":["partial"],"pairedAssembly":{"accession":"GCF_006425515.1","annotationName":"Annotation submitted by NCBI RefSeq","status":"current"},"releaseDate":"2018-07-20","sequencingTech":"Illumina","submitter":"Centre for Emerging Zoonotic and Parasitic Diseases, National Institute for Communicable Diseases"},"assemblyStats":{"contigL50":1,"contigN50":29342,"gcCount":"10686","gcPercent":36.5,"numberOfComponentSequences":1,"numberOfContigs":1,"numberOfScaffolds":1,"scaffoldL50":1,"scaffoldN50":29342,"totalNumberOfChromosomes":1,"totalSequenceLength":"29342","totalUngappedLength":"29342"},"currentAccession":"GCA_006425515.1","organism":{"organismName":"Egyptian fruit bat adenovirus","taxId":2849732},"pairedAccession":"GCF_006425515.1","sourceDatabase":"SOURCE_DATABASE_GENBANK","typeMaterial":{"typeDisplayText":"ICTV species exemplar","typeLabel":"TYPE_ICTV"}}
{"accession":"GCA_006450915.1","assemblyInfo":{"assemblyLevel":"Complete Genome","assemblyMethod":"SPAdes v. 3.10.0; MIRA v. 4.0.2","assemblyName":"ASM645091v1","assemblyStatus":"current","assemblyType":"haploid","pairedAssembly":{"accession":"GCF_006450915.1","annotationName":"Annotation submitted by NCBI RefSeq","status":"current"},"releaseDate":"2017-10-06","sequencingTech":"Illumina","submitter":"Biochemistry and Microbiology, University of Victoria"},"assemblyStats":{"contigL50":1,"contigN50":167359,"gcCount":"90279","gcPercent":54.0,"numberOfComponentSequences":1,"numberOfContigs":1,"numberOfScaffolds":1,"scaffoldL50":1,"scaffoldN50":167359,"totalNumberOfChromosomes":1,"totalSequenceLength":"167359","totalUngappedLength":"167359"},"currentAccession":"GCA_006450915.1","organism":{"organismName":"Eastern grey kangaroopox virus","taxId":2042482},"pairedAccession":"GCF_006450915.1","sourceDatabase":"SOURCE_DATABASE_GENBANK","typeMaterial":{"typeDisplayText":"ICTV species exemplar","typeLabel":"TYPE_ICTV"}}
{"accession":"GCA_006452015.1","annotationInfo":{"name":"Annotation submitted by Department of Physiology, Anatomy and Microbiology, La Trobe University","provider":"Department of Physiology, Anatomy and Microbiology, La Trobe University","releaseDate":"2018-08-06","stats":{"geneCounts":{"proteinCoding":185,"total":185}}},"assemblyInfo":{"assemblyLevel":"Complete Genome","assemblyMethod":"CLC Genomics Workbench v. 9.5.4","assemblyName":"Subir Sarker","assemblyStatus":"current","assemblyType":"haploid","releaseDate":"2018-08-06","sequencingTech":"Illumina","submitter":"Department of Physiology, Anatomy and Microbiology, La Trobe University"},"assemblyStats":{"contigL50":1,"contigN50":170681,"gcCount":"92126","gcPercent":54.0,"numberOfComponentSequences":1,"numberOfContigs":1,"numberOfScaffolds":1,"scaffoldL50":1,"scaffoldN50":170681,"totalNumberOfChromosomes":1,"totalSequenceLength":"170681","totalUngappedLength":"170681"},"currentAccession":"GCA_006452015.1","organism":{"organismName":"Eastern grey kangaroopox virus","taxId":2042482},"sourceDatabase":"SOURCE_DATABASE_GENBANK"}
{"accession":"GCA_006458505.1","annotationInfo":{"name":"Annotation submitted by NIAID, National Institute of Health","provider":"NIAID, National Institute of Health","releaseDate":"2014-01-24","stats":{"geneCounts":{"proteinCoding":183,"total":183}}},"assemblyInfo":{"assemblyLevel":"Complete Genome","assemblyName":"ASM645850v1","assemblyStatus":"current","assemblyType":"haploid","releaseDate":"2012-04-10","submitter":"NIAID, National Institute of Health"},"assemblyStats":{"contigL50":1,"contigN50":206527,"gcCount":"68531","gcPercent":33.0,"numberOfComponentSequences":1,"numberOfContigs":1,"numberOfScaffolds":1,"scaffoldL50":1,"scaffoldN50":206527,"totalNumberOfChromosomes":1,"totalSequenceLength":"206527","totalUngappedLength":"206527"},"currentAccession":"GCA_006458505.1","organism":{"organismName":"Ectromelia virus ERPV","taxId":1452750},"sourceDatabase":"SOURCE_DATABASE_GENBANK"}
{"accession":"GCA_006465865.1","assemblyInfo":{"assemblyLevel":"Complete Genome","assemblyMethod":"CLC-Genomics Workbench v. 5.5.1; Newbler v. 2.5.3","assemblyName":"ASM646586v1","assemblyStatus":"current","assemblyType":"haploid","releaseDate":"2014-07-11","sequencingTech":"Illumina; Sanger dideoxy sequencing; 454","submitter":"Centro de Biologia Molecular Severo Ochoa"},"assemblyStats":{"contigL50":1,"contigN50":207428,"gcCount":"68718","gcPercent":33.0,"numberOfComponentSequences":1,"numberOfContigs":1,"numberOfScaffolds":1,"scaffoldL50":1,"scaffoldN50":207428,"totalNumberOfChromosomes":1,"totalSequenceLength":"207428","totalUngappedLength":"207428"},"currentAccession":"GCA_006465865.1","organism":{"organismName":"Ectromelia virus Naval","taxId":1651168},"sourceDatabase":"SOURCE_DATABASE_GENBANK"}
{"accession":"GCA_008725555.1","annotationInfo":{"name":"Annotation submitted by Advanced Water Management Centre, University of Queensland","provider":"Advanced Water Management Centre, University of Queensland","releaseDate":"2011-06-28","stats":{"geneCounts":{"nonCoding":1,"proteinCoding":67,"total":68}}},"assemblyInfo":{"assemblyLevel":"Complete Genome","assemblyName":"ASM872555v1","assemblyStatus":"current","assemblyType":"haploid","releaseDate":"2011-06-23","submitter":"Advanced Water Management Centre, University of Queensland"},"assemblyStats":{"contigL50":1,"contigN50":40628,"gcCount":"25968","gcPercent":64.0,"numberOfComponentSequences":1,"numberOfContigs":1,"numberOfScaffolds":1,"scaffoldL50":1,"scaffoldN50":40628,"totalNumberOfChromosomes":1,"totalSequenceLength":"40628","totalUngappedLength":"40628"},"currentAccession":"GCA_008725555.1","organism":{"organismName":"EBPR podovirus 2","taxId":1048516},"sourceDatabase":"SOURCE_DATABASE_GENBANK"}
{"accession":"GCA_008725575.1","annotationInfo":{"name":"Annotation submitted by Advanced Water Management Centre, University of Queensland","provider":"Advanced Water Management Centre, University of Queensland","releaseDate":"2011-06-28","stats":{"geneCounts":{"proteinCoding":55,"total":55}}},"assemblyInfo":{"assemblyLevel":"Complete Genome","assemblyName":"ASM872557v1","assemblyStatus":"current","assemblyType":"haploid","releaseDate":"2011-06-23","submitter":"Advanced Water Management Centre, University of Queensland"},"assemblyStats":{"contigL50":1,"contigN50":36122,"gcCount":"21501","gcPercent":59.5,"numberOfComponentSequences":1,"numberOfContigs":1,"numberOfScaffolds":1,"scaffoldL50":1,"scaffoldN50":36122,"totalNumberOfChromosomes":1,"totalSequenceLength":"36122","totalUngappedLength":"36122"},"currentAccession":"GCA_008725575.1","organism":{"organismName":"EBPR podovirus 1","taxId":1048515},"sourceDatabase":"SOURCE_DATABASE_GENBANK"}
{"accession":"GCA_008725595.1","annotationInfo":{"name":"Annotation submitted by Advanced Water Management Centre, University of Queensland","provider":"Advanced Water Management Centre, University of Queensland","releaseDate":"2011-06-28","stats":{"geneCounts":{"nonCoding":2,"other":4,"proteinCoding":54,"total":60}}},"assemblyInfo":{"assemblyLevel":"Complete Genome","assemblyName":"ASM872559v1","assemblyStatus":"current","assemblyType":"haploid","releaseDate":"2011-06-23","submitter":"Advanced Water Management Centre, University of Queensland"},"assemblyStats":{"contigL50":1,"contigN50":38991,"gcCount":"16313","gcPercent":42.0,"numberOfComponentSequences":1,"numberOfContigs":1,"numberOfScaffolds":1,"scaffoldL50":1,"scaffoldN50":38991,"totalNumberOfChromosomes":1,"totalSequenceLength":"38991","totalUngappedLength":"38991"},"currentAccession":"GCA_008725595.1","organism":{"organismName":"EBPR podovirus 3","taxId":1048517},"sourceDatabase":"SOURCE_DATABASE_GENBANK"}
{"accession":"GCA_008766535.1","assemblyInfo":{"assemblyLevel":"Complete Genome","assemblyName":"ASM876653v1","assemblyStatus":"current","assemblyType":"haploid","releaseDate":"1995-03-07"},"assemblyStats":{"contigL50":1,"contigN50":7420,"gcCount":"3560","gcPercent":48.0,"numberOfComponentSequences":1,"numberOfContigs":1,"numberOfScaffolds":1,"scaffoldL50":1,"scaffoldN50":7420,"totalNumberOfChromosomes":1,"totalSequenceLength":"7420","totalUngappedLength":"7420"},"currentAccession":"GCA_008766535.1","organism":{"organismName":"Echovirus 9 strain Hill","taxId":103915},"sourceDatabase":"SOURCE_DATABASE_GENBANK","typeMaterial":{"typeDisplayText":"ICTV additional isolate","typeLabel":"TYPE_ICTV_ADDITIONAL"}}
{"accession":"GCA_008766555.1","assemblyInfo":{"assemblyLevel":"Complete Genome","assemblyName":"ASM876655v1","assemblyStatus":"current","assemblyType":"haploid","pairedAssembly":{"accession":"GCF_008766555.1","annotationName":"Annotation submitted by NCBI RefSeq","status":"suppressed"},"releaseDate":"1994-07-17","submitter":"L.J. Dahllund, MediCity, Tykistokatu 6A, 20520 Turku, FINLAND"},"assemblyStats":{"contigL50":1,"contigN50":7438,"gcCount":"3581","gcPercent":48.0,"numberOfComponentSequences":1,"numberOfContigs":1,"numberOfScaffolds":1,"scaffoldL50":1,"scaffoldN50":7438,"totalNumberOfChromosomes":1,"totalSequenceLength":"7438","totalUngappedLength":"7438"},"currentAccession":"GCA_008766555.1","organism":{"organismName":"Echovirus E11","taxId":12078},"pairedAccession":"GCF_008766555.1","sourceDatabase":"SOURCE_DATABASE_GENBANK","typeMaterial":{"typeDisplayText":"ICTV additional isolate","typeLabel":"TYPE_ICTV_ADDITIONAL"}}
{"accession":"GCA_008766575.1","assemblyInfo":{"assemblyLevel":"Complete Genome","assemblyName":"ASM876657v1","assemblyStatus":"current","assemblyType":"haploid","releaseDate":"1994-04-29","submitter":"W. Kraus, Institut fuer Virologie, Fuerst-Pueckler-Str. 56, 50935 Koeln, FRG"},"assemblyStats":{"contigL50":1,"contigN50":7501,"gcCount":"3526","gcPercent":47.0,"numberOfComponentSequences":1,"numberOfContigs":1,"numberOfScaffolds":1,"scaffoldL50":1,"scaffoldN50":7501,"totalNumberOfChromosomes":1,"totalSequenceLength":"7501","totalUngappedLength":"7501"},"currentAccession":"GCA_008766575.1","organism":{"organismName":"Echovirus E12","taxId":35293},"sourceDatabase":"SOURCE_DATABASE_GENBANK","typeMaterial":{"typeDisplayText":"ICTV additional isolate","typeLabel":"TYPE_ICTV_ADDITIONAL"}}
{"accession":"GCA_008798595.1","assemblyInfo":{"assemblyLevel":"Complete Genome","assemblyName":"ASM879859v1","assemblyStatus":"current","assemblyType":"haploid","pairedAssembly":{"accession":"GCF_008798595.1","annotationName":"Annotation submitted by NCBI RefSeq","status":"suppressed"},"releaseDate":"2005-07-14","submitter":"Virology II, NIID"},"assemblyStats":{"contigL50":1,"contigN50":7427,"gcCount":"3955","gcPercent":53.0,"numberOfComponentSequences":1,"numberOfContigs":1,"numberOfScaffolds":1,"scaffoldL50":1,"scaffoldN50":7427,"totalNumberOfChromosomes":1,"totalSequenceLength":"7427","totalUngappedLength":"7427"},"currentAccession":"GCA_008798595.1","organism":{"organismName":"Ehime virus","taxId":2849733},"pairedAccession":"GCF_008798595.1","sourceDatabase":"SOURCE_DATABASE_GENBANK","typeMaterial":{"typeDisplayText":"ICTV additional isolate","typeLabel":"TYPE_ICTV_ADDITIONAL"}}
{"accession":"GCA_008799355.1","assemblyInfo":{"assemblyLevel":"Complete Genome","assemblyName":"ASM879935v1","assemblyStatus":"current","assemblyType":"haploid","pairedAssembly":{"accession":"GCF_008799355.1","annotationName":"Annotation submitted by NCBI RefSeq","status":"suppressed"},"releaseDate":"2003-09-05","submitter":"Respiratory and Enteric Virus Branch, Centers for Disease Control and Prevention"},"assemblyStats":{"contigL50":1,"contigN50":7427,"gcCount":"3553","gcPercent":48.0,"numberOfComponentSequences":1,"numberOfContigs":1,"numberOfScaffolds":1,"scaffoldL50":1,"scaffoldN50":7427,"totalNumberOfChromosomes":1,"totalSequenceLength":"7427","totalUngappedLength":"7427"},"currentAccession":"GCA_008799355.1","organism":{"organismName":"Echovirus E7","taxId":46018},"pairedAccession":"GCF_008799355.1","sourceDatabase":"SOURCE_DATABASE_GENBANK","typeMaterial":{"typeDisplayText":"ICTV additional isolate","typeLabel":"TYPE_ICTV_ADDITIONAL"}}
{"accession":"GCA_008799375.1","assemblyInfo":{"assemblyLevel":"Complete Genome","assemblyName":"ASM879937v1","assemblyStatus":"current","assemblyType":"haploid","pairedAssembly":{"accession":"GCF_008799375.1","annotationName":"Annotation submitted by NCBI RefSeq","status":"suppressed"},"releaseDate":"2003-09-05","submitter":"Respiratory and Enteric Virus Branch, Centers for Disease Control and Prevention"},"assemblyStats":{"contigL50":1,"contigN50":7418,"gcCount":"3551","gcPercent":48.0,"numberOfComponentSequences":1,"numberOfContigs":1,"numberOfScaffolds":1,"scaffoldL50":1,"scaffoldN50":7418,"totalNumberOfChromosomes":1,"totalSequenceLength":"7418","totalUngappedLength":"7418"},"currentAccession":"GCA_008799375.1","organism":{"organismName":"Echovirus E6","taxId":12062},"pairedAccession":"GCF_008799375.1","sourceDatabase":"SOURCE_DATABASE_GENBANK","typeMaterial":{"typeDisplayText":"ICTV additional isolate","typeLabel":"TYPE_ICTV_ADDITIONAL"}}
{"accession":"GCA_008799395.1","assemblyInfo":{"assemblyLevel":"Complete Genome","assemblyName":"ASM879939v1","assemblyStatus":"current","assemblyType":"haploid","pairedAssembly":{"accession":"GCF_008799395.1","annotationName":"Annotation submitted by NCBI RefSeq","status":"suppressed"},"releaseDate":"2003-09-05","submitter":"Respiratory and Enteric Virus Branch, Centers for Disease Control and Prevention"},"assemblyStats":{"contigL50":1,"contigN50":7394,"gcCount":"3551","gcPercent":48.0,"numberOfComponentSequences":1,"numberOfContigs":1,"numberOfScaffolds":1,"scaffoldL50":1,"scaffoldN50":7394,"totalNumberOfChromosomes":1,"totalSequenceLength":"7394","totalUngappedLength":"7394"},"currentAccession":"GCA_008799395.1","organism":{"organismName":"Echovirus E4","taxId":35295},"pairedAccession":"GCF_008799395.1","sourceDatabase":"SOURCE_DATABASE_GENBANK","typeMaterial":{"typeDisplayText":"ICTV additional isolate","typeLabel":"TYPE_ICTV_ADDITIONAL"}}
{"accession":"GCA_008799415.1","assemblyInfo":{"assemblyLevel":"Complete Genome","assemblyName":"ASM879941v1","assemblyStatus":"current","assemblyType":"haploid","pairedAssembly":{"accession":"GCF_008799415.1","annotationName":"Annotation submitted by NCBI RefSeq","status":"suppressed"},"releaseDate":"2003-09-05","submitter":"Respiratory and Enteric Virus Branch, Centers for Disease Control and Prevention"},"assemblyStats":{"contigL50":1,"contigN50":7394,"gcCount":"3542","gcPercent":48.0,"numberOfComponentSequences":1,"numberOfContigs":1,"numberOfScaffolds":1,"scaffoldL50":1,"scaffoldN50":7394,"totalNumberOfChromosomes":1,"totalSequenceLength":"7394","totalUngappedLength":"7394"},"currentAccession":"GCA_008799415.1","organism":{"organismName":"Echovirus E33","taxId":47515},"pairedAccession":"GCF_008799415.1","sourceDatabase":"SOURCE_DATABASE_GENBANK","typeMaterial":{"typeDisplayText":"ICTV additional isolate","typeLabel":"TYPE_ICTV_ADDITIONAL"}}
{"accession":"GCA_008799435.1","assemblyInfo":{"assemblyLevel":"Complete Genome","assemblyName":"ASM879943v1","assemblyStatus":"current","assemblyType":"haploid","pairedAssembly":{"accession":"GCF_008799435.1","annotationName":"Annotation submitted by NCBI RefSeq","status":"suppressed"},"releaseDate":"2003-09-05","submitter":"Respiratory and Enteric Virus Branch, Centers for Disease Control and Prevention"},"assemblyStats":{"contigL50":1,"contigN50":7420,"gcCount":"3558","gcPercent":48.0,"numberOfComponentSequences":1,"numberOfContigs":1,"numberOfScaffolds":1,"scaffoldL50":1,"scaffoldN50":7420,"totalNumberOfChromosomes":1,"totalSequenceLength":"7420","totalUngappedLength":"7420"},"currentAccession":"GCA_008799435.1","organism":{"organismName":"Echovirus E32","taxId":47514},"pairedAccession":"GCF_008799435.1","sourceDatabase":"SOURCE_DATABASE_GENBANK","typeMaterial":{"typeDisplayText":"ICTV additional isolate","typeLabel":"TYPE_ICTV_ADDITIONAL"}}
{"accession":"GCA_008799455.1","assemblyInfo":{"assemblyLevel":"Complete Genome","assemblyName":"ASM879945v1","assemblyStatus":"current","assemblyType":"haploid","pairedAssembly":{"accession":"GCF_008799455.1","annotationName":"Annotation submitted by NCBI RefSeq","status":"suppressed"},"releaseDate":"2003-09-05","submitter":"Respiratory and Enteric Virus Branch, Centers for Disease Control and Prevention"},"assemblyStats":{"contigL50":1,"contigN50":7432,"gcCount":"3518","gcPercent":47.5,"numberOfComponentSequences":1,"numberOfContigs":1,"numberOfScaffolds":1,"scaffoldL50":1,"scaffoldN50":7432,"totalNumberOfChromosomes":1,"totalSequenceLength":"7432","totalUngappedLength":"7432"},"currentAccession":"GCA_008799455.1","organism":{"organismName":"Echovirus E31","taxId":47513},"pairedAccession":"GCF_008799455.1","sourceDatabase":"SOURCE_DATABASE_GENBANK","typeMaterial":{"typeDisplayText":"ICTV additional isolate","typeLabel":"TYPE_ICTV_ADDITIONAL"}}
{"accession":"GCA_008799475.1","assemblyInfo":{"assemblyLevel":"Complete Genome","assemblyName":"ASM879947v1","assemblyStatus":"current","assemblyType":"haploid","pairedAssembly":{"accession":"GCF_008799475.1","annotationName":"Annotation submitted by NCBI RefSeq","status":"suppressed"},"releaseDate":"2003-09-05","submitter":"Respiratory and Enteric Virus Branch, Centers for Disease Control and Prevention"},"assemblyStats":{"contigL50":1,"contigN50":7428,"gcCount":"3537","gcPercent":47.5,"numberOfComponentSequences":1,"numberOfContigs":1,"numberOfScaffolds":1,"scaffoldL50":1,"scaffoldN50":7428,"totalNumberOfChromosomes":1,"totalSequenceLength":"7428","totalUngappedLength":"7428"},"currentAccession":"GCA_008799475.1","organism":{"organismName":"Echovirus E3","taxId":47516},"pairedAccession":"GCF_008799475.1","sourceDatabase":"SOURCE_DATABASE_GENBANK","typeMaterial":{"typeDisplayText":"ICTV additional isolate","typeLabel":"TYPE_ICTV_ADDITIONAL"}}
{"accession":"GCA_008799495.1","assemblyInfo":{"assemblyLevel":"Complete Genome","assemblyName":"ASM879949v1","assemblyStatus":"current","assemblyType":"haploid","pairedAssembly":{"accession":"GCF_008799495.1","annotationName":"Annotation submitted by NCBI RefSeq","status":"suppressed"},"releaseDate":"2003-09-05","submitter":"Respiratory and Enteric Virus Branch, Centers for Disease Control and Prevention"},"assemblyStats":{"contigL50":1,"contigN50":7427,"gcCount":"3543","gcPercent":47.5,"numberOfComponentSequences":1,"numberOfContigs":1,"numberOfScaffolds":1,"scaffoldL50":1,"scaffoldN50":7427,"totalNumberOfChromosomes":1,"totalSequenceLength":"7427","totalUngappedLength":"7427"},"currentAccession":"GCA_008799495.1","organism":{"organismName":"Echovirus E29","taxId":47512},"pairedAccession":"GCF_008799495.1","sourceDatabase":"SOURCE_DATABASE_GENBANK","typeMaterial":{"typeDisplayText":"ICTV additional isolate","typeLabel":"TYPE_ICTV_ADDITIONAL"}}
{"accession":"GCA_008799515.1","assemblyInfo":{"assemblyLevel":"Complete Genome","assemblyName":"ASM879951v1","assemblyStatus":"current","assemblyType":"haploid","pairedAssembly":{"accession":"GCF_008799515.1","annotationName":"Annotation submitted by NCBI RefSeq","status":"suppressed"},"releaseDate":"2003-09-05","submitter":"Respiratory and Enteric Virus Branch, Centers for Disease Control and Prevention"},"assemblyStats":{"contigL50":1,"contigN50":7412,"gcCount":"3549","gcPercent":48.0,"numberOfComponentSequences":1,"numberOfContigs":1,"numberOfScaffolds":1,"scaffoldL50":1,"scaffoldN50":7412,"totalNumberOfChromosomes":1,"totalSequenceLength":"7412","totalUngappedLength":"7412"},"currentAccession":"GCA_008799515.1","organism":{"organismName":"Echovirus E27","taxId":45999},"pairedAccession":"GCF_008799515.1","sourceDatabase":"SOURCE_DATABASE_GENBANK","typeMaterial":{"typeDisplayText":"ICTV additional isolate","typeLabel":"TYPE_ICTV_ADDITIONAL"}}
{"accession":"GCA_008799535.1","assemblyInfo":{"assemblyLevel":"Complete Genome","assemblyName":"ASM879953v1","assemblyStatus":"current","assemblyType":"haploid","pairedAssembly":{"accession":"GCF_008799535.1","annotationName":"Annotation submitted by NCBI RefSeq","status":"suppressed"},"releaseDate":"2003-09-05","submitter":"Respiratory and Enteric Virus Branch, Centers for Disease Control and Prevention"},"assemblyStats":{"contigL50":1,"contigN50":7424,"gcCount":"3584","gcPercent":48.5,"numberOfComponentSequences":1,"numberOfContigs":1,"numberOfScaffolds":1,"scaffoldL50":1,"scaffoldN50":7424,"totalNumberOfChromosomes":1,"totalSequenceLength":"7424","totalUngappedLength":"7424"},"currentAccession":"GCA_008799535.1","organism":{"organismName":"Echovirus E26","taxId":47511},"pairedAccession":"GCF_008799535.1","sourceDatabase":"SOURCE_DATABASE_GENBANK","typeMaterial":{"typeDisplayText":"ICTV additional isolate","typeLabel":"TYPE_ICTV_ADDITIONAL"}}
{"accession":"GCA_008799555.1","assemblyInfo":{"assemblyLevel":"Complete Genome","assemblyName":"ASM879955v1","assemblyStatus":"current","assemblyType":"haploid","pairedAssembly":{"accession":"GCF_008799555.1","annotationName":"Annotation submitted by NCBI RefSeq","status":"suppressed"},"releaseDate":"2003-09-05","submitter":"Respiratory and Enteric Virus Branch, Centers for Disease Control and Prevention"},"assemblyStats":{"contigL50":1,"contigN50":7426,"gcCount":"3535","gcPercent":47.5,"numberOfComponentSequences":1,"numberOfContigs":1,"numberOfScaffolds":1,"scaffoldL50":1,"scaffoldN50":7426,"totalNumberOfChromosomes":1,"totalSequenceLength":"7426","totalUngappedLength":"7426"},"currentAccession":"GCA_008799555.1","organism":{"organismName":"Echovirus E25","taxId":45101},"pairedAccession":"GCF_008799555.1","sourceDatabase":"SOURCE_DATABASE_GENBANK","typeMaterial":{"typeDisplayText":"ICTV additional isolate","typeLabel":"TYPE_ICTV_ADDITIONAL"}}
{"accession":"GCA_008799575.1","assemblyInfo":{"assemblyLevel":"Complete Genome","assemblyName":"ASM879957v1","assemblyStatus":"current","assemblyType":"haploid","pairedAssembly":{"accession":"GCF_008799575.1","annotationName":"Annotation submitted by NCBI RefSeq","status":"suppressed"},"releaseDate":"2003-09-05","submitter":"Respiratory and Enteric Virus Branch, Centers for Disease Control and Prevention"},"assemblyStats":{"contigL50":1,"contigN50":7433,"gcCount":"3536","gcPercent":47.5,"numberOfComponentSequences":1,"numberOfContigs":1,"numberOfScaffolds":1,"scaffoldL50":1,"scaffoldN50":7433,"totalNumberOfChromosomes":1,"totalSequenceLength":"7433","totalUngappedLength":"7433"},"currentAccession":"GCA_008799575.1","organism":{"organismName":"Echovirus E24","taxId":47510},"pairedAccession":"GCF_008799575.1","sourceDatabase":"SOURCE_DATABASE_GENBANK","typeMaterial":{"typeDisplayText":"ICTV additional isolate","typeLabel":"TYPE_ICTV_ADDITIONAL"}}
{"accession":"GCA_008799595.1","assemblyInfo":{"assemblyLevel":"Complete Genome","assemblyName":"ASM879959v1","assemblyStatus":"current","assemblyType":"haploid","pairedAssembly":{"accession":"GCF_008799595.1","annotationName":"Annotation submitted by NCBI RefSeq","status":"suppressed"},"releaseDate":"2003-09-05","submitter":"Respiratory and Enteric Virus Branch, Centers for Disease Control and Prevention"},"assemblyStats":{"contigL50":1,"contigN50":7426,"gcCount":"3571","gcPercent":48.0,"numberOfComponentSequences":1,"numberOfContigs":1,"numberOfScaffolds":1,"scaffoldL50":1,"scaffoldN50":7426,"totalNumberOfChromosomes":1,"totalSequenceLength":"7426","totalUngappedLength":"7426"},"currentAccession":"GCA_008799595.1","organism":{"organismName":"Echovirus E21","taxId":47509},"pairedAccession":"GCF_008799595.1","sourceDatabase":"SOURCE_DATABASE_GENBANK","typeMaterial":{"typeDisplayText":"ICTV additional isolate","typeLabel":"TYPE_ICTV_ADDITIONAL"}}
{"accession":"GCA_008799615.1","assemblyInfo":{"assemblyLevel":"Complete Genome","assemblyName":"ASM879961v1","assemblyStatus":"current","assemblyType":"haploid","pairedAssembly":{"accession":"GCF_008799615.1","annotationName":"Annotation submitted by NCBI RefSeq","status":"suppressed"},"releaseDate":"2003-09-05","submitter":"Respiratory and Enteric Virus Branch, Centers for Disease Control and Prevention"},"assemblyStats":{"contigL50":1,"contigN50":7394,"gcCount":"3544","gcPercent":48.0,"numberOfComponentSequences":1,"numberOfContigs":1,"numberOfScaffolds":1,"scaffoldL50":1,"scaffoldN50":7394,"totalNumberOfChromosomes":1,"totalSequenceLength":"7394","totalUngappedLength":"7394"},"currentAccession":"GCA_008799615.1","organism":{"organismName":"Echovirus E20","taxId":47508},"pairedAccession":"GCF_008799615.1","sourceDatabase":"SOURCE_DATABASE_GENBANK","typeMaterial":{"typeDisplayText":"ICTV additional isolate","typeLabel":"TYPE_ICTV_ADDITIONAL"}}
{"accession":"GCA_008799635.1","assemblyInfo":{"assemblyLevel":"Complete Genome","assemblyName":"ASM879963v1","assemblyStatus":"current","assemblyType":"haploid","pairedAssembly":{"accession":"GCF_008799635.1","annotationName":"Annotation submitted by NCBI RefSeq","status":"suppressed"},"releaseDate":"2003-09-05","submitter":"Respiratory and Enteric Virus Branch, Centers for Disease Control and Prevention"},"assemblyStats":{"contigL50":1,"contigN50":7435,"gcCount":"3552","gcPercent":48.0,"numberOfComponentSequences":1,"numberOfContigs":1,"numberOfScaffolds":1,"scaffoldL50":1,"scaffoldN50":7435,"totalNumberOfChromosomes":1,"totalSequenceLength":"7435","totalUngappedLength":"7435"},"currentAccession":"GCA_008799635.1","organism":{"organismName":"Echovirus E2","taxId":35294},"pairedAccession":"GCF_008799635.1","sourceDatabase":"SOURCE_DATABASE_GENBANK","typeMaterial":{"typeDisplayText":"ICTV additional isolate","typeLabel":"TYPE_ICTV_ADDITIONAL"}}
{"accession":"GCA_008799655.1","assemblyInfo":{"assemblyLevel":"Complete Genome","assemblyName":"ASM879965v1","assemblyStatus":"current","assemblyType":"haploid","pairedAssembly":{"accession":"GCF_008799655.1","annotationName":"Annotation submitted by NCBI RefSeq","status":"suppressed"},"releaseDate":"2003-09-05","submitter":"Respiratory and Enteric Virus Branch, Centers for Disease Control and Prevention"},"assemblyStats":{"contigL50":1,"contigN50":7433,"gcCount":"3561","gcPercent":48.0,"numberOfComponentSequences":1,"numberOfContigs":1,"numberOfScaffolds":1,"scaffoldL50":1,"scaffoldN50":7433,"totalNumberOfChromosomes":1,"totalSequenceLength":"7433","totalUngappedLength":"7433"},"currentAccession":"GCA_008799655.1","organism":{"organismName":"Echovirus E19","taxId":47507},"pairedAccession":"GCF_008799655.1","sourceDatabase":"SOURCE_DATABASE_GENBANK","typeMaterial":{"typeDisplayText":"ICTV additional isolate","typeLabel":"TYPE_ICTV_ADDITIONAL"}}
{"accession":"GCA_008799675.1","assemblyInfo":{"assemblyLevel":"Complete Genome","assemblyName":"ASM879967v1","assemblyStatus":"current","assemblyType":"haploid","pairedAssembly":{"accession":"GCF_008799675.1","annotationName":"Annotation submitted by NCBI RefSeq","status":"suppressed"},"releaseDate":"2003-09-05","submitter":"Respiratory and Enteric Virus Branch, Centers for Disease Control and Prevention"},"assemblyStats":{"contigL50":1,"contigN50":7416,"gcCount":"3525","gcPercent":47.5,"numberOfComponentSequences":1,"numberOfContigs":1,"numberOfScaffolds":1,"scaffoldL50":1,"scaffoldN50":7416,"totalNumberOfChromosomes":1,"totalSequenceLength":"7416","totalUngappedLength":"7416"},"currentAccession":"GCA_008799675.1","organism":{"organismName":"Echovirus E17","taxId":47505},"pairedAccession":"GCF_008799675.1","sourceDatabase":"SOURCE_DATABASE_GENBANK","typeMaterial":{"typeDisplayText":"ICTV additional isolate","typeLabel":"TYPE_ICTV_ADDITIONAL"}}
{"accession":"GCA_008799695.1","assemblyInfo":{"assemblyLevel":"Complete Genome","assemblyName":"ASM879969v1","assemblyStatus":"current","assemblyType":"haploid","pairedAssembly":{"accession":"GCF_008799695.1","annotationName":"Annotation submitted by NCBI RefSeq","status":"suppressed"},"releaseDate":"2003-09-05","submitter":"Respiratory and Enteric Virus Branch, Centers for Disease Control and Prevention"},"assemblyStats":{"contigL50":1,"contigN50":7437,"gcCount":"3577","gcPercent":48.0,"numberOfComponentSequences":1,"numberOfContigs":1,"numberOfScaffolds":1,"scaffoldL50":1,"scaffoldN50":7437,"totalNumberOfChromosomes":1,"totalSequenceLength":"7437","totalUngappedLength":"7437"},"currentAccession":"GCA_008799695.1","organism":{"organismName":"Echovirus E16","taxId":47504},"pairedAccession":"GCF_008799695.1","sourceDatabase":"SOURCE_DATABASE_GENBANK","typeMaterial":{"typeDisplayText":"ICTV additional isolate","typeLabel":"TYPE_ICTV_ADDITIONAL"}}
{"accession":"GCA_008799715.1","assemblyInfo":{"assemblyLevel":"Complete Genome","assemblyName":"ASM879971v1","assemblyStatus":"current","assemblyType":"haploid","pairedAssembly":{"accession":"GCF_008799715.1","annotationName":"Annotation submitted by NCBI RefSeq","status":"suppressed"},"releaseDate":"2003-09-05","submitter":"Respiratory and Enteric Virus Branch, Centers for Disease Control and Prevention"},"assemblyStats":{"contigL50":1,"contigN50":7437,"gcCount":"3599","gcPercent":48.5,"numberOfComponentSequences":1,"numberOfContigs":1,"numberOfScaffolds":1,"scaffoldL50":1,"scaffoldN50":7437,"totalNumberOfChromosomes":1,"totalSequenceLength":"7437","totalUngappedLength":"7437"},"currentAccession":"GCA_008799715.1","organism":{"organismName":"Echovirus E15","taxId":47503},"pairedAccession":"GCF_008799715.1","sourceDatabase":"SOURCE_DATABASE_GENBANK","typeMaterial":{"typeDisplayText":"ICTV additional isolate","typeLabel":"TYPE_ICTV_ADDITIONAL"}}
{"accession":"GCA_008799735.1","assemblyInfo":{"assemblyLevel":"Complete Genome","assemblyName":"ASM879973v1","assemblyStatus":"current","assemblyType":"haploid","pairedAssembly":{"accession":"GCF_008799735.1","annotationName":"Annotation submitted by NCBI RefSeq","status":"suppressed"},"releaseDate":"2003-09-05","submitter":"Respiratory and Enteric Virus Branch, Centers for Disease Control and Prevention"},"assemblyStats":{"contigL50":1,"contigN50":7450,"gcCount":"3624","gcPercent":48.5,"numberOfComponentSequences":1,"numberOfContigs":1,"numberOfScaffolds":1,"scaffoldL50":1,"scaffoldN50":7450,"totalNumberOfChromosomes":1,"totalSequenceLength":"7450","totalUngappedLength":"7450"},"currentAccession":"GCA_008799735.1","organism":{"organismName":"Echovirus E14","taxId":47502},"pairedAccession":"GCF_008799735.1","sourceDatabase":"SOURCE_DATABASE_GENBANK","typeMaterial":{"typeDisplayText":"ICTV additional isolate","typeLabel":"TYPE_ICTV_ADDITIONAL"}}
{"accession":"GCA_008799755.1","assemblyInfo":{"assemblyLevel":"Complete Genome","assemblyName":"ASM879975v1","assemblyStatus":"current","assemblyType":"haploid","pairedAssembly":{"accession":"GCF_008799755.1","annotationName":"Annotation submitted by NCBI RefSeq","status":"suppressed"},"releaseDate":"2003-09-05","submitter":"Respiratory and Enteric Virus Branch, Centers for Disease Control and Prevention"},"assemblyStats":{"contigL50":1,"contigN50":7410,"gcCount":"3541","gcPercent":48.0,"numberOfComponentSequences":1,"numberOfContigs":1,"numberOfScaffolds":1,"scaffoldL50":1,"scaffoldN50":7410,"totalNumberOfChromosomes":1,"totalSequenceLength":"7410","totalUngappedLength":"7410"},"currentAccession":"GCA_008799755.1","organism":{"organismName":"Echovirus E13","taxId":47501},"pairedAccession":"GCF_008799755.1","sourceDatabase":"SOURCE_DATABASE_GENBANK","typeMaterial":{"typeDisplayText":"ICTV additional isolate","typeLabel":"TYPE_ICTV_ADDITIONAL"}}
{"accession":"GCA_008800315.1","assemblyInfo":{"assemblyLevel":"Complete Genome","assemblyName":"ASM880031v1","assemblyStatus":"current","assemblyType":"haploid","pairedAssembly":{"accession":"GCF_008800315.1","annotationName":"Annotation submitted by NCBI RefSeq","status":"suppressed"},"releaseDate":"2001-12-02","submitter":"Department of Chemistry and Biomedical Sciences, University of Kalmar"},"assemblyStats":{"contigL50":1,"contigN50":7410,"gcCount":"3542","gcPercent":48.0,"numberOfComponentSequences":1,"numberOfContigs":1,"numberOfScaffolds":1,"scaffoldL50":1,"scaffoldN50":7410,"totalNumberOfChromosomes":1,"totalSequenceLength":"7410","totalUngappedLength":"7410"},"currentAccession":"GCA_008800315.1","organism":{"organismName":"Echovirus E18","taxId":47506},"pairedAccession":"GCF_008800315.1","sourceDatabase":"SOURCE_DATABASE_GENBANK","typeMaterial":{"typeDisplayText":"ICTV additional isolate","typeLabel":"TYPE_ICTV_ADDITIONAL"}}
{"accession":"GCA_008800595.1","assemblyInfo":{"assemblyLevel":"Complete Genome","assemblyName":"ASM880059v1","assemblyStatus":"current","assemblyType":"haploid","releaseDate":"1999-07-20","submitter":"Institute of Virology, Medical Center at the Friedrich Schiller University Jena"},"assemblyStats":{"contigL50":1,"contigN50":7440,"gcCount":"3540","gcPercent":47.5,"numberOfComponentSequences":1,"numberOfContigs":1,"numberOfScaffolds":1,"scaffoldL50":1,"scaffoldN50":7440,"totalNumberOfChromosomes":1,"totalSequenceLength":"7440","totalUngappedLength":"7440"},"currentAccession":"GCA_008800595.1","organism":{"organismName":"Echovirus E30","taxId":41846},"sourceDatabase":"SOURCE_DATABASE_GENBANK","typeMaterial":{"typeDisplayText":"ICTV additional isolate","typeLabel":"TYPE_ICTV_ADDITIONAL"}}
{"accession":"GCA_008800635.1","assemblyInfo":{"assemblyLevel":"Complete Genome","assemblyName":"ASM880063v1","assemblyStatus":"current","assemblyType":"haploid","releaseDate":"1999-03-09","submitter":"Institute of Natural Sciences, University of Kalmar"},"assemblyStats":{"contigL50":1,"contigN50":7433,"gcCount":"3565","gcPercent":48.0,"numberOfComponentSequences":1,"numberOfContigs":1,"numberOfScaffolds":1,"scaffoldL50":1,"scaffoldN50":7433,"totalNumberOfChromosomes":1,"totalSequenceLength":"7433","totalUngappedLength":"7433"},"currentAccession":"GCA_008800635.1","organism":{"organismName":"Echovirus E5","taxId":40280},"sourceDatabase":"SOURCE_DATABASE_GENBANK","typeMaterial":{"typeDisplayText":"ICTV additional isolate","typeLabel":"TYPE_ICTV_ADDITIONAL"}}
{"accession":"GCA_008800715.1","assemblyInfo":{"assemblyLevel":"Complete Genome","assemblyName":"ASM880071v1","assemblyStatus":"current","assemblyType":"haploid","releaseDate":"2000-04-04","submitter":"Children's Hospital of Philadelphia"},"assemblyStats":{"contigL50":1,"contigN50":7397,"gcCount":"3546","gcPercent":48.0,"numberOfComponentSequences":1,"numberOfContigs":1,"numberOfScaffolds":1,"scaffoldL50":1,"scaffoldN50":7397,"totalNumberOfChromosomes":1,"totalSequenceLength":"7397","totalUngappedLength":"7397"},"currentAccession":"GCA_008800715.1","organism":{"organismName":"Echovirus 1 (strain Farouk / ATCC VR-1038)","taxId":103908},"sourceDatabase":"SOURCE_DATABASE_GENBANK","typeMaterial":{"typeDisplayText":"ICTV additional isolate","typeLabel":"TYPE_ICTV_ADDITIONAL"}}
{"accession":"GCA_009185685.1","assemblyInfo":{"assemblyLevel":"Complete Genome","assemblyMethod":"SOAP v. 2.3","assemblyName":"ASM918568v1","assemblyStatus":"current","assemblyType":"haploid","releaseDate":"2019-10-15","sequencingTech":"Illumina","submitter":"School of Bioengineering, Dalian University of Technology"},"assemblyStats":{"contigL50":1,"contigN50":89762,"gcCount":"33442","gcPercent":37.5,"numberOfComponentSequences":1,"numberOfContigs":1,"numberOfScaffolds":1,"scaffoldL50":1,"scaffoldN50":89762,"totalNumberOfChromosomes":1,"totalSequenceLength":"89762","totalUngappedLength":"89762"},"currentAccession":"GCA_009185685.1","organism":{"organismName":"Edwardsiella phage vB_EtaM_ET-ABTNL-9","taxId":2651067},"sourceDatabase":"SOURCE_DATABASE_GENBANK"}
{"accession":"GCA_009673825.1","annotationInfo":{"name":"Annotation submitted by Creuzburg K., Institut fuer Medizinische Mikrobiologie und Hygiene, Technische Universitaet Dresden, Fetscherstrasse 74, 01307 Dresden, GERMANY","provider":"Creuzburg K., Institut fuer Medizinische Mikrobiologie und Hygiene, Technische Universitaet Dresden, Fetscherstrasse 74, 01307 Dresden, GERMANY","releaseDate":"2011-01-06","stats":{"geneCounts":{"nonCoding":1,"proteinCoding":70,"total":71}}},"assemblyInfo":{"assemblyLevel":"Complete Genome","assemblyName":"ASM967382v1","assemblyStatus":"current","assemblyType":"haploid","releaseDate":"2004-08-31","submitter":"Creuzburg K., Institut fuer Medizinische Mikrobiologie und Hygiene, Technische Universitaet Dresden, Fetscherstrasse 74, 01307 Dresden, GERMANY"},"assemblyStats":{"contigL50":1,"contigN50":50625,"gcCount":"25500","gcPercent":50.5,"numberOfComponentSequences":1,"numberOfContigs":1,"numberOfScaffolds":1,"scaffoldL50":1,"scaffoldN50":50625,"totalNumberOfChromosomes":1,"totalSequenceLength":"50625","totalUngappedLength":"50625"},"currentAccession":"GCA_009673825.1","organism":{"organismName":"Enterobacteria phage CP-1639","taxId":291401},"sourceDatabase":"SOURCE_DATABASE_GENBANK"}
{"accession":"GCA_009673865.1","annotationInfo":{"name":"Annotation submitted by Larsen R.A., Dept of Biological Sciences, Bowling Green State University, Bowling Green, OH 43403, USA","provider":"Larsen R.A., Dept of Biological Sciences, Bowling Green State University, Bowling Green, OH 43403, USA","releaseDate":"2010-11-12","stats":{"geneCounts":{"other":3,"proteinCoding":27,"total":30}}},"assemblyInfo":{"assemblyLevel":"Chromosome","assemblyName":"ASM967386v1","assemblyStatus":"current","assemblyType":"haploid","atypical":{"isAtypical":true,"warnings":["partial"]},"genomeNotes":["partial"],"releaseDate":"2010-11-12","submitter":"Larsen R.A., Dept of Biological Sciences, Bowling Green State University, Bowling Green, OH 43403, USA"},"assemblyStats":{"contigL50":1,"contigN50":23229,"gcCount":"12427","gcPercent":53.5,"numberOfComponentSequences":1,"numberOfContigs":1,"numberOfScaffolds":1,"scaffoldL50":1,"scaffoldN50":23229,"totalNumberOfChromosomes":1,"totalSequenceLength":"23229","totalUngappedLength":"23229"},"currentAccession":"GCA_009673865.1","organism":{"organismName":"Enterobacteria phage phi80","taxId":10713},"sourceDatabase":"SOURCE_DATABASE_GENBANK"}
{"accession":"GCA_009674065.1","annotationInfo":{"name":"Annotation submitted by Advanced Water Management Centre, University of Queensland","provider":"Advanced Water Management Centre, University of Queensland","releaseDate":"2011-06-28","stats":{"geneCounts":{"proteinCoding":17,"total":17}}},"assemblyInfo":{"assemblyLevel":"Complete Genome","assemblyName":"ASM967406v1","assemblyStatus":"current","assemblyType":"haploid","releaseDate":"2011-06-23","submitter":"Advanced Water Management Centre, University of Queensland"},"assemblyStats":{"contigL50":1,"contigN50":10050,"gcCount":"6575","gcPercent":65.5,"numberOfComponentSequences":1,"numberOfContigs":1,"numberOfScaffolds":1,"scaffoldL50":1,"scaffoldN50":10050,"totalNumberOfChromosomes":1,"totalSequenceLength":"10050","totalUngappedLength":"10050"},"currentAccession":"GCA_009674065.1","organism":{"organismName":"EBPR siphovirus 4","taxId":1048523},"sourceDatabase":"SOURCE_DATABASE_GENBANK"}
{"accession":"GCA_009674145.1","annotationInfo":{"name":"Annotation submitted by Advanced Water Management Centre, University of Queensland","provider":"Advanced Water Management Centre, University of Queensland","releaseDate":"2011-06-28","stats":{"geneCounts":{"nonCoding":3,"other":1,"proteinCoding":76,"total":80}}},"assemblyInfo":{"assemblyLevel":"Complete Genome","assemblyName":"ASM967414v1","assemblyStatus":"current","assemblyType":"haploid","releaseDate":"2011-06-23","submitter":"Advanced Water Management Centre, University of Queensland"},"assemblyStats":{"contigL50":1,"contigN50":48954,"gcCount":"30811","gcPercent":63.0,"numberOfComponentSequences":1,"numberOfContigs":1,"numberOfScaffolds":1,"scaffoldL50":1,"scaffoldN50":48954,"totalNumberOfChromosomes":1,"totalSequenceLength":"48954","totalUngappedLength":"48954"},"currentAccession":"GCA_009674145.1","organism":{"organismName":"EBPR siphovirus 2","taxId":1048521},"sourceDatabase":"SOURCE_DATABASE_GENBANK"}
{"accession":"GCA_009674185.1","annotationInfo":{"name":"Annotation submitted by Advanced Water Management Centre, University of Queensland","provider":"Advanced Water Management Centre, University of Queensland","releaseDate":"2011-06-28","stats":{"geneCounts":{"other":1,"proteinCoding":13,"total":14}}},"assemblyInfo":{"assemblyLevel":"Complete Genome","assemblyName":"ASM967418v1","assemblyStatus":"current","assemblyType":"haploid","releaseDate":"2011-06-23","submitter":"Advanced Water Management Centre, University of Queensland"},"assemblyStats":{"contigL50":1,"contigN50":13588,"gcCount":"8385","gcPercent":61.5,"numberOfComponentSequences":1,"numberOfContigs":1,"numberOfScaffolds":1,"scaffoldL50":1,"scaffoldN50":13588,"totalNumberOfChromosomes":1,"totalSequenceLength":"13588","totalUngappedLength":"13588"},"currentAccession":"GCA_009674185.1","organism":{"organismName":"EBPR siphovirus 3","taxId":1048522},"sourceDatabase":"SOURCE_DATABASE_GENBANK"}
{"accession":"GCA_009685805.1","assemblyInfo":{"assemblyLevel":"Complete Genome","assemblyMethod":"Velvet v. 1.2.10","assemblyName":"ASM968580v1","assemblyStatus":"current","assemblyType":"haploid","releaseDate":"2019-11-15","sequencingTech":"Illumina","submitter":"Bioscience and Biotechnology, Hankuk University of Foreign Studies"},"assemblyStats":{"contigL50":1,"contigN50":47484,"gcCount":"26664","gcPercent":56.0,"numberOfComponentSequences":1,"numberOfContigs":1,"numberOfScaffolds":1,"scaffoldL50":1,"scaffoldN50":47484,"totalNumberOfChromosomes":1,"totalSequenceLength":"47484","totalUngappedLength":"47484"},"currentAccession":"GCA_009685805.1","organism":{"organismName":"Enterobacter phage ATCEA85","taxId":2666249},"sourceDatabase":"SOURCE_DATABASE_GENBANK"}
{"accession":"GCA_009731975.1","assemblyInfo":{"assemblyLevel":"Complete Genome","assemblyMethod":"IDBA-UD v. 1.1.1; SOAPdenovo v. 2.0","assemblyName":"ASM973197v1","assemblyStatus":"current","assemblyType":"haploid","atypical":{"isAtypical":true,"warnings":["partial"]},"bioprojectAccession":"PRJNA290192","bioprojectLineage":[{"bioprojects":[{"accession":"PRJNA290192","title":"Culex portesi metagenome isolate:PE-M-0139 Genome sequencing"}]}],"genomeNotes":["partial"],"pairedAssembly":{"accession":"GCF_009731975.1","annotationName":"Annotation submitted by NCBI RefSeq","status":"suppressed"},"releaseDate":"2015-12-14","sequencingTech":"Illumina","submitter":"Bioinformatics, NBACC"},"assemblyStats":{"contigL50":1,"contigN50":6613,"gcCount":"2307","gcPercent":35.0,"numberOfComponentSequences":1,"numberOfContigs":1,"numberOfScaffolds":1,"scaffoldL50":1,"scaffoldN50":6613,"totalNumberOfChromosomes":1,"totalSequenceLength":"6613","totalUngappedLength":"6613"},"currentAccession":"GCA_009731975.1","organism":{"organismName":"El Huayo virus","taxId":1769592},"pairedAccession":"GCF_009731975.1","sourceDatabase":"SOURCE_DATABASE_GENBANK","typeMaterial":{"typeDisplayText":"ICTV additional isolate","typeLabel":"TYPE_ICTV_ADDITIONAL"}}
{"accession":"GCA_009744755.2","annotationInfo":{"name":"Annotation submitted by Immunology and Microbiology, Baylor College of Medicine","provider":"Immunology and Microbiology, Baylor College of Medicine","releaseDate":"2022-06-03","stats":{"geneCounts":{"nonCoding":2,"proteinCoding":276,"total":278}}},"assemblyInfo":{"assemblyLevel":"Complete Genome","assemblyMethod":"SPAdes v. 3.5.0","assemblyName":"ASM974475v1","assemblyStatus":"current","assemblyType":"haploid","releaseDate":"2022-06-03","sequencingTech":"Illumina","submitter":"Immunology and Microbiology, Baylor College of Medicine"},"assemblyStats":{"contigL50":1,"contigN50":178070,"gcCount":"79671","gcPercent":44.5,"numberOfComponentSequences":1,"numberOfContigs":1,"numberOfScaffolds":1,"scaffoldL50":1,"scaffoldN50":178070,"totalNumberOfChromosomes":1,"totalSequenceLength":"178070","totalUngappedLength":"178070"},"currentAccession":"GCA_009744755.2","organism":{"organismName":"Enterobacter phage EC-F1","taxId":2662272},"sourceDatabase":"SOURCE_DATABASE_GENBANK"}
{"accession":"GCA_009744775.2","annotationInfo":{"name":"Annotation submitted by Immunology and Microbiology, Baylor College of Medicine","provider":"Immunology and Microbiology, Baylor College of Medicine","releaseDate":"2022-06-03","stats":{"geneCounts":{"nonCoding":2,"proteinCoding":277,"total":279}}},"assemblyInfo":{"assemblyLevel":"Complete Genome","assemblyMethod":"SPAdes v. 3.5.0","assemblyName":"ASM974477v1","assemblyStatus":"current","assemblyType":"haploid","releaseDate":"2022-06-03","sequencingTech":"Illumina","submitter":"Immunology and Microbiology, Baylor College of Medicine"},"assemblyStats":{"contigL50":1,"contigN50":178230,"gcCount":"79725","gcPercent":44.5,"numberOfComponentSequences":1,"numberOfContigs":1,"numberOfScaffolds":1,"scaffoldL50":1,"scaffoldN50":178230,"totalNumberOfChromosomes":1,"totalSequenceLength":"178230","totalUngappedLength":"178230"},"currentAccession":"GCA_009744775.2","organism":{"organismName":"Enterobacter phage EC-F2","taxId":2662273},"sourceDatabase":"SOURCE_DATABASE_GENBANK"}
{"accession":"GCA_009744795.2","annotationInfo":{"name":"Annotation submitted by Immunology and Microbiology, Baylor College of Medicine","provider":"Immunology and Microbiology, Baylor College of Medicine","releaseDate":"2022-06-03","stats":{"geneCounts":{"nonCoding":2,"proteinCoding":282,"total":284}}},"assemblyInfo":{"assemblyLevel":"Complete Genome","assemblyMethod":"SPAdes v. 3.5.0","assemblyName":"ASM974479v1","assemblyStatus":"current","assemblyType":"haploid","releaseDate":"2022-06-03","sequencingTech":"Illumina","submitter":"Immunology and Microbiology, Baylor College of Medicine"},"assemblyStats":{"contigL50":1,"contigN50":178607,"gcCount":"79996","gcPercent":45.0,"numberOfComponentSequences":1,"numberOfContigs":1,"numberOfScaffolds":1,"scaffoldL50":1,"scaffoldN50":178607,"totalNumberOfChromosomes":1,"totalSequenceLength":"178607","totalUngappedLength":"178607"},"currentAccession":"GCA_009744795.2","organism":{"organismName":"Enterobacter phage EC-W1","taxId":2662274},"sourceDatabase":"SOURCE_DATABASE_GENBANK"}
{"accession":"GCA_009744815.2","annotationInfo":{"name":"Annotation submitted by Immunology and Microbiology, Baylor College of Medicine","provider":"Immunology and Microbiology, Baylor College of Medicine","releaseDate":"2022-06-03","stats":{"geneCounts":{"nonCoding":1,"proteinCoding":274,"total":275}}},"assemblyInfo":{"assemblyLevel":"Complete Genome","assemblyMethod":"SPAdes v. 3.5.0","assemblyName":"ASM974481v1","assemblyStatus":"current","assemblyType":"haploid","releaseDate":"2022-06-03","sequencingTech":"Illumina","submitter":"Immunology and Microbiology, Baylor College of Medicine"},"assemblyStats":{"contigL50":1,"contigN50":176610,"gcCount":"78972","gcPercent":44.5,"numberOfComponentSequences":1,"numberOfContigs":1,"numberOfScaffolds":1,"scaffoldL50":1,"scaffoldN50":176610,"totalNumberOfChromosomes":1,"totalSequenceLength":"176610","totalUngappedLength":"176610"},"currentAccession":"GCA_009744815.2","organism":{"organismName":"Enterobacter phage EC-W2","taxId":2662275},"sourceDatabase":"SOURCE_DATABASE_GENBANK"}
{"accession":"GCA_010120075.1","assemblyInfo":{"assemblyLevel":"Complete Genome","assemblyMethod":"Spades v. 3.13.1","assemblyName":"Enteronacter phage LAU1","assemblyStatus":"current","assemblyType":"haploid","releaseDate":"2020-01-29","sequencingTech":"Illumina","submitter":"Natural Sciences, Lebanese American University"},"assemblyStats":{"contigL50":1,"contigN50":30772,"gcCount":"15958","gcPercent":52.0,"numberOfComponentSequences":1,"numberOfContigs":1,"numberOfScaffolds":1,"scaffoldL50":1,"scaffoldN50":30772,"totalNumberOfChromosomes":1,"totalSequenceLength":"30772","totalUngappedLength":"30772"},"currentAccession":"GCA_010120075.1","organism":{"organismName":"Enterobacter phage LAU1","taxId":2690212},"sourceDatabase":"SOURCE_DATABASE_GENBANK"}
{"accession":"GCA_010238265.1","annotationInfo":{"name":"Annotation submitted by Cytophage Technologies Inc.","provider":"Cytophage Technologies Inc.","releaseDate":"2020-02-05","stats":{"geneCounts":{"proteinCoding":296,"total":296}}},"assemblyInfo":{"assemblyLevel":"Complete Genome","assemblyMethod":"Geneious Prime v. 2019.2.3","assemblyName":"ASM1023826v1","assemblyStatus":"current","assemblyType":"haploid","pairedAssembly":{"accession":"GCF_010238265.1","annotationName":"Annotation submitted by NCBI RefSeq","status":"current"},"releaseDate":"2020-01-31","sequencingTech":"Illumina","submitter":"Cytophage Technologies Inc."},"assemblyStats":{"contigL50":1,"contigN50":174924,"gcCount":"69855","gcPercent":40.0,"numberOfComponentSequences":1,"numberOfContigs":1,"numberOfScaffolds":1,"scaffoldL50":1,"scaffoldN50":174924,"totalNumberOfChromosomes":1,"totalSequenceLength":"174924","totalUngappedLength":"174924"},"currentAccession":"GCA_010238265.1","organism":{"organismName":"Enterobacter phage vB_EclM_CIP9","taxId":2696340},"pairedAccession":"GCF_010238265.1","sourceDatabase":"SOURCE_DATABASE_GENBANK","typeMaterial":{"typeDisplayText":"ICTV species exemplar","typeLabel":"TYPE_ICTV"}}
{"accession":"GCA_010974645.1","annotationInfo":{"name":"Annotation submitted by Broad Institute of MIT and Harvard","provider":"Broad Institute of MIT and Harvard","releaseDate":"2012-07-25","stats":{"geneCounts":{"nonCoding":4,"proteinCoding":447,"pseudogene":3,"total":454}}},"assemblyInfo":{"assemblyLevel":"Chromosome","assemblyName":"ASM1097464v1","assemblyStatus":"current","assemblyType":"haploid","bioprojectAccession":"PRJNA47649","bioprojectLineage":[{"bioprojects":[{"accession":"PRJNA47649","title":"Emiliania huxleyi virus 201 genome sequencing project"}]}],"releaseDate":"2011-11-22","submitter":"Broad Institute of MIT and Harvard"},"assemblyStats":{"contigL50":2,"contigN50":114389,"gcCount":"164558","gcPercent":40.5,"numberOfComponentSequences":1,"numberOfContigs":7,"numberOfScaffolds":1,"scaffoldL50":1,"scaffoldN50":407301,"totalNumberOfChromosomes":1,"totalSequenceLength":"407301","totalUngappedLength":"406701"},"currentAccession":"GCA_010974645.1","organism":{"organismName":"Emiliania huxleyi virus 201","taxId":181210},"sourceDatabase":"SOURCE_DATABASE_GENBANK"}
{"accession":"GCA_010974655.1","annotationInfo":{"name":"Annotation submitted by Broad Institute of MIT and Harvard","provider":"Broad Institute of MIT and Harvard","releaseDate":"2012-07-25","stats":{"geneCounts":{"nonCoding":2,"proteinCoding":484,"pseudogene":1,"total":487}}},"assemblyInfo":{"assemblyLevel":"Chromosome","assemblyName":"ASM1097465v1","assemblyStatus":"current","assemblyType":"haploid","bioprojectAccession":"PRJNA47651","bioprojectLineage":[{"bioprojects":[{"accession":"PRJNA47651","title":"Emiliania huxleyi virus 202 genome sequencing project"}]}],"releaseDate":"2011-11-14","submitter":"Broad Institute of MIT and Harvard"},"assemblyStats":{"contigL50":2,"contigN50":115862,"gcCount":"163777","gcPercent":40.5,"numberOfComponentSequences":1,"numberOfContigs":12,"numberOfScaffolds":1,"scaffoldL50":1,"scaffoldN50":407516,"totalNumberOfChromosomes":1,"totalSequenceLength":"407516","totalUngappedLength":"406416"},"currentAccession":"GCA_010974655.1","organism":{"organismName":"Emiliania huxleyi virus 202","taxId":181211},"sourceDatabase":"SOURCE_DATABASE_GENBANK"}
{"accession":"GCA_010974665.1","annotationInfo":{"name":"Annotation submitted by Broad Institute of MIT and Harvard","provider":"Broad Institute of MIT and Harvard","releaseDate":"2012-07-25","stats":{"geneCounts":{"nonCoding":4,"proteinCoding":461,"pseudogene":3,"total":468}}},"assemblyInfo":{"assemblyLevel":"Chromosome","assemblyName":"ASM1097466v1","assemblyStatus":"current","assemblyType":"haploid","bioprojectAccession":"PRJNA47653","bioprojectLineage":[{"bioprojects":[{"accession":"PRJNA47653","title":"Emiliania huxleyi virus 203 genome sequencing project"}]}],"releaseDate":"2011-09-21","submitter":"Broad Institute of MIT and Harvard"},"assemblyStats":{"contigL50":2,"contigN50":79061,"gcCount":"160456","gcPercent":40.0,"numberOfComponentSequences":1,"numberOfContigs":7,"numberOfScaffolds":1,"scaffoldL50":1,"scaffoldN50":400520,"totalNumberOfChromosomes":1,"totalSequenceLength":"400520","totalUngappedLength":"399920"},"currentAccession":"GCA_010974665.1","organism":{"organismName":"Emiliania huxleyi virus 203","taxId":181212},"sourceDatabase":"SOURCE_DATABASE_GENBANK"}
{"accession":"GCA_010974675.1","annotationInfo":{"name":"Annotation submitted by Broad Institute of MIT and Harvard","provider":"Broad Institute of MIT and Harvard","releaseDate":"2012-07-25","stats":{"geneCounts":{"nonCoding":4,"proteinCoding":467,"pseudogene":5,"total":476}}},"assemblyInfo":{"assemblyLevel":"Chromosome","assemblyName":"ASM1097467v1","assemblyStatus":"current","assemblyType":"haploid","bioprojectAccession":"PRJNA47657","bioprojectLineage":[{"bioprojects":[{"accession":"PRJNA47657","title":"Emiliania huxleyi virus 207 genome sequencing project"}]}],"releaseDate":"2011-09-23","submitter":"Broad Institute of MIT and Harvard"},"assemblyStats":{"contigL50":3,"contigN50":41004,"gcCount":"170215","gcPercent":40.5,"numberOfComponentSequences":1,"numberOfContigs":16,"numberOfScaffolds":1,"scaffoldL50":1,"scaffoldN50":421891,"totalNumberOfChromosomes":1,"totalSequenceLength":"421891","totalUngappedLength":"420391"},"currentAccession":"GCA_010974675.1","organism":{"organismName":"Emiliania huxleyi virus 207","taxId":181214},"sourceDatabase":"SOURCE_DATABASE_GENBANK"}
{"accession":"GCA_010974685.1","annotationInfo":{"name":"Annotation submitted by Broad Institute of MIT and Harvard","provider":"Broad Institute of MIT and Harvard","releaseDate":"2012-07-25","stats":{"geneCounts":{"nonCoding":4,"proteinCoding":448,"pseudogene":7,"total":459}}},"assemblyInfo":{"assemblyLevel":"Chromosome","assemblyName":"ASM1097468v1","assemblyStatus":"current","assemblyType":"haploid","bioprojectAccession":"PRJNA47659","bioprojectLineage":[{"bioprojects":[{"accession":"PRJNA47659","title":"Emiliania huxleyi virus 208 genome sequencing project"}]}],"releaseDate":"2011-09-23","submitter":"Broad Institute of MIT and Harvard"},"assemblyStats":{"contigL50":4,"contigN50":41307,"gcCount":"165497","gcPercent":40.5,"numberOfComponentSequences":1,"numberOfContigs":17,"numberOfScaffolds":1,"scaffoldL50":1,"scaffoldN50":411003,"totalNumberOfChromosomes":1,"totalSequenceLength":"411003","totalUngappedLength":"409403"},"currentAccession":"GCA_010974685.1","organism":{"organismName":"Emiliania huxleyi virus 208","taxId":181215},"sourceDatabase":"SOURCE_DATABASE_GENBANK"}
{"accession":"GCA_010974695.1","annotationInfo":{"name":"Annotation submitted by Broad Institute of MIT and Harvard","provider":"Broad Institute of MIT and Harvard","releaseDate":"2012-07-25","stats":{"geneCounts":{"nonCoding":3,"proteinCoding":473,"pseudogene":2,"total":478}}},"assemblyInfo":{"assemblyLevel":"Chromosome","assemblyName":"ASM1097469v1","assemblyStatus":"current","assemblyType":"haploid","bioprojectAccession":"PRJNA47661","bioprojectLineage":[{"bioprojects":[{"accession":"PRJNA47661","title":"Emiliania huxleyi virus 88 genome sequencing project"}]}],"releaseDate":"2011-09-23","submitter":"Broad Institute of MIT and Harvard"},"assemblyStats":{"contigL50":2,"contigN50":96163,"gcCount":"159351","gcPercent":40.0,"numberOfComponentSequences":1,"numberOfContigs":8,"numberOfScaffolds":1,"scaffoldL50":1,"scaffoldN50":397298,"totalNumberOfChromosomes":1,"totalSequenceLength":"397298","totalUngappedLength":"396598"},"currentAccession":"GCA_010974695.1","organism":{"organismName":"Emiliania huxleyi virus 88","taxId":181217},"sourceDatabase":"SOURCE_DATABASE_GENBANK"}
{"accession":"GCA_011044395.1","annotationInfo":{"name":"Annotation submitted by Fish Vaccine Research Center, Jeju National University","provider":"Fish Vaccine Research Center, Jeju National University","releaseDate":"2020-02-28","stats":{"geneCounts":{"proteinCoding":49,"total":49}}},"assemblyInfo":{"assemblyLevel":"Complete Genome","assemblyMethod":"RS HGAP Assembly v. 3.0","assemblyName":"ASM1104439v1","assemblyStatus":"current","assemblyType":"haploid","releaseDate":"2019-03-21","sequencingTech":"Illumina; PacBio","submitter":"Fish Vaccine Research Center, Jeju National University"},"assemblyStats":{"contigL50":1,"contigN50":41785,"gcCount":"20168","gcPercent":48.5,"numberOfComponentSequences":1,"numberOfContigs":1,"numberOfScaffolds":1,"scaffoldL50":1,"scaffoldN50":41785,"totalNumberOfChromosomes":1,"totalSequenceLength":"41785","totalUngappedLength":"41785"},"currentAccession":"GCA_011044395.1","organism":{"organismName":"Edwardsiella phage ETP-1","taxId":2544920},"sourceDatabase":"SOURCE_DATABASE_GENBANK"}
{"accession":"GCA_011106615.1","assemblyInfo":{"assemblyLevel":"Complete Genome","assemblyMethod":"bowtie v. 1.1.1","assemblyName":"ASM1110661v1","assemblyStatus":"current","assemblyType":"haploid","releaseDate":"2019-12-20","sequencingTech":"Illumina","submitter":"Department of Laboratory Medicine and Biotechnology, Tzu Chi University"},"assemblyStats":{"contigL50":1,"contigN50":49816,"gcCount":"19599","gcPercent":39.5,"numberOfComponentSequences":1,"numberOfContigs":1,"numberOfScaffolds":1,"scaffoldL50":1,"scaffoldN50":49816,"totalNumberOfChromosomes":1,"totalSequenceLength":"49816","totalUngappedLength":"49816"},"currentAccession":"GCA_011106615.1","organism":{"organismName":"Elizabethkingia phage TCUEAP1","taxId":2686291},"sourceDatabase":"SOURCE_DATABASE_GENBANK"}
{"accession":"GCA_012271725.1","assemblyInfo":{"assemblyLevel":"Complete Genome","assemblyMethod":"SPAdes v. 3.9.0","assemblyName":"ASM1227172v1","assemblyStatus":"current","assemblyType":"haploid","pairedAssembly":{"accession":"GCF_012271725.1","annotationName":"Annotation submitted by NCBI RefSeq","status":"current"},"releaseDate":"2018-06-19","sequencingTech":"Sanger dideoxy sequencing; Illumina","submitter":"Department of Microbiology and Immunology, Rega Institute, University of Leuven"},"assemblyStats":{"contigL50":1,"contigN50":28975,"gcCount":"11991","gcPercent":41.5,"numberOfComponentSequences":1,"numberOfContigs":1,"numberOfScaffolds":1,"scaffoldL50":1,"scaffoldN50":28975,"totalNumberOfChromosomes":1,"totalSequenceLength":"28975","totalUngappedLength":"28975"},"currentAccession":"GCA_012271725.1","organism":{"organismName":"Eidolon helvum bat coronavirus CMR704-P12","taxId":2849735},"pairedAccession":"GCF_012271725.1","sourceDatabase":"SOURCE_DATABASE_GENBANK","typeMaterial":{"typeDisplayText":"ICTV species exemplar","typeLabel":"TYPE_ICTV"}}
{"accession":"GCA_012979605.1","annotationInfo":{"name":"Annotation submitted by Microbiology and Molecular Genetics, University of the Punjab","provider":"Microbiology and Molecular Genetics, University of the Punjab","releaseDate":"2020-05-06","stats":{"geneCounts":{"nonCoding":2,"proteinCoding":279,"total":281}}},"assemblyInfo":{"assemblyLevel":"Complete Genome","assemblyMethod":"CLC workbench v. 10","assemblyName":"ASM1297960v1","assemblyStatus":"current","assemblyType":"haploid","releaseDate":"2020-05-01","sequencingTech":"Illumina","submitter":"Microbiology and Molecular Genetics, University of the Punjab"},"assemblyStats":{"contigL50":1,"contigN50":179574,"gcCount":"80501","gcPercent":45.0,"numberOfComponentSequences":1,"numberOfContigs":1,"numberOfScaffolds":1,"scaffoldL50":1,"scaffoldN50":179574,"totalNumberOfChromosomes":1,"totalSequenceLength":"179574","totalUngappedLength":"179574"},"currentAccession":"GCA_012979605.1","organism":{"organismName":"Enterobacter phage EBPL","taxId":2729191},"sourceDatabase":"SOURCE_DATABASE_GENBANK"}
{"accession":"GCA_013086425.1","assemblyInfo":{"assemblyLevel":"Complete Genome","assemblyName":"ASM1308642v1","assemblyStatus":"current","assemblyType":"haploid","pairedAssembly":{"accession":"GCF_013086425.1","annotationName":"Annotation submitted by NCBI RefSeq","status":"current"},"releaseDate":"2011-03-28","submitter":"Center for Infection and Immunity"},"assemblyStats":{"contigL50":1,"contigN50":6411,"gcCount":"4964","gcPercent":39.5,"numberOfComponentSequences":3,"numberOfContigs":3,"numberOfScaffolds":3,"scaffoldL50":1,"scaffoldN50":6411,"totalNumberOfChromosomes":3,"totalSequenceLength":"12516","totalUngappedLength":"12516"},"currentAccession":"GCA_013086425.1","organism":{"organismName":"Echarate virus","taxId":1000646},"pairedAccession":"GCF_013086425.1","sourceDatabase":"SOURCE_DATABASE_GENBANK","typeMaterial":{"typeDisplayText":"ICTV species exemplar","typeLabel":"TYPE_ICTV"}}
{"accession":"GCA_013087675.1","annotationInfo":{"name":"Annotation submitted by Center of Agricultural Biochemistry and Biotechnology (CABB), University of Agriculture Faisalabad","provider":"Center of Agricultural Biochemistry and Biotechnology (CABB), University of Agriculture Faisalabad","releaseDate":"2017-09-11","stats":{"geneCounts":{"proteinCoding":1,"total":1}}},"assemblyInfo":{"assemblyLevel":"Complete Genome","assemblyName":"ASM1308767v1","assemblyStatus":"current","assemblyType":"haploid","pairedAssembly":{"accession":"GCF_013087675.1","annotationName":"Annotation submitted by NCBI RefSeq","status":"current"},"releaseDate":"2017-09-06","sequencingTech":"Sanger dideoxy sequencing","submitter":"Center of Agricultural Biochemistry and Biotechnology (CABB), University of Agriculture Faisalabad"},"assemblyStats":{"contigL50":1,"contigN50":1342,"gcCount":"509","gcPercent":38.0,"numberOfComponentSequences":1,"numberOfContigs":1,"numberOfScaffolds":1,"scaffoldL50":1,"scaffoldN50":1342,"totalNumberOfChromosomes":1,"totalSequenceLength":"1342","totalUngappedLength":"1342"},"currentAccession":"GCA_013087675.1","organism":{"organismName":"Eclipta yellow vein alphasatellite","taxId":2030126},"pairedAccession":"GCF_013087675.1","sourceDatabase":"SOURCE_DATABASE_GENBANK","typeMaterial":{"typeDisplayText":"ICTV species exemplar","typeLabel":"TYPE_ICTV"}}
{"accession":"GCA_013087805.1","assemblyInfo":{"assemblyLevel":"Complete Genome","assemblyName":"ASM1308780v1","assemblyStatus":"current","assemblyType":"haploid","pairedAssembly":{"accession":"GCF_013087805.1","annotationName":"Annotation submitted by NCBI RefSeq","status":"current"},"releaseDate":"2018-05-02","submitter":"Contact:Riska Riska Kagoshima University, Plant Pathology Laboratory; 1-21-24 Korimoto, Kagoshima, Kagoshima 8900065, Japan"},"assemblyStats":{"contigL50":1,"contigN50":9974,"gcCount":"4179","gcPercent":42.0,"numberOfComponentSequences":1,"numberOfContigs":1,"numberOfScaffolds":1,"scaffoldL50":1,"scaffoldN50":9974,"totalNumberOfChromosomes":1,"totalSequenceLength":"9974","totalUngappedLength":"9974"},"currentAccession":"GCA_013087805.1","organism":{"organismName":"East Asian Passiflora distortion virus","taxId":2734556},"pairedAccession":"GCF_013087805.1","sourceDatabase":"SOURCE_DATABASE_GENBANK","typeMaterial":{"typeDisplayText":"ICTV species exemplar","typeLabel":"TYPE_ICTV"}}
{"accession":"GCA_013088295.1","annotationInfo":{"name":"Annotation submitted by Department of Pharmacy, Xiamen Medical College","provider":"Department of Pharmacy, Xiamen Medical College","releaseDate":"2018-12-18","stats":{"geneCounts":{"proteinCoding":6,"total":6}}},"assemblyInfo":{"assemblyLevel":"Complete Genome","assemblyName":"ASM1308829v1","assemblyStatus":"current","assemblyType":"haploid","pairedAssembly":{"accession":"GCF_013088295.1","annotationName":"Annotation submitted by NCBI RefSeq","status":"current"},"releaseDate":"2018-12-13","sequencingTech":"Sanger dideoxy sequencing","submitter":"Department of Pharmacy, Xiamen Medical College"},"assemblyStats":{"contigL50":1,"contigN50":2734,"gcCount":"1152","gcPercent":42.0,"numberOfComponentSequences":1,"numberOfContigs":1,"numberOfScaffolds":1,"scaffoldL50":1,"scaffoldN50":2734,"totalNumberOfChromosomes":1,"totalSequenceLength":"2734","totalUngappedLength":"2734"},"currentAccession":"GCA_013088295.1","organism":{"organismName":"Emilia yellow vein Fujian virus","taxId":2496575},"pairedAccession":"GCF_013088295.1","sourceDatabase":"SOURCE_DATABASE_GENBANK","typeMaterial":{"typeDisplayText":"ICTV species exemplar","typeLabel":"TYPE_ICTV"}}
{"accession":"GCA_014183355.1","annotationInfo":{"name":"Annotation submitted by CAS Key Laboratory of Tropical Marine Bio-Resources and Ecology, South China Sea Institute of Oceanology","provider":"CAS Key Laboratory of Tropical Marine Bio-Resources and Ecology, South China Sea Institute of Oceanology","releaseDate":"2020-08-12","stats":{"geneCounts":{"proteinCoding":45,"total":45}}},"assemblyInfo":{"assemblyLevel":"Complete Genome","assemblyMethod":"SSPACE v. 3.0","assemblyName":"ASM1418335v1","assemblyStatus":"current","assemblyType":"haploid","releaseDate":"2020-08-07","sequencingTech":"Illumina","submitter":"CAS Key Laboratory of Tropical Marine Bio-Resources and Ecology, South China Sea Institute of Oceanology"},"assemblyStats":{"contigL50":1,"contigN50":40526,"gcCount":"19705","gcPercent":48.5,"numberOfComponentSequences":1,"numberOfContigs":1,"numberOfScaffolds":1,"scaffoldL50":1,"scaffoldN50":40526,"totalNumberOfChromosomes":1,"totalSequenceLength":"40526","totalUngappedLength":"40526"},"currentAccession":"GCA_014183355.1","organism":{"organismName":"Enterobacter phage PZJ0206","taxId":2759125},"sourceDatabase":"SOURCE_DATABASE_GENBANK"}
{"accession":"GCA_014533815.1","assemblyInfo":{"assemblyLevel":"Complete Genome","assemblyMethod":"SPAdes v. 3.13.0","assemblyName":"ASM1453381v1","assemblyStatus":"current","assemblyType":"haploid","pairedAssembly":{"accession":"GCF_014533815.1","annotationName":"Annotation submitted by NCBI RefSeq","status":"current"},"releaseDate":"2019-08-09","sequencingTech":"Illumina","submitter":"School of Marine Science, Ningbo University"},"assemblyStats":{"contigL50":1,"contigN50":172763,"gcCount":"69053","gcPercent":40.0,"numberOfComponentSequences":1,"numberOfContigs":1,"numberOfScaffolds":1,"scaffoldL50":1,"scaffoldN50":172763,"totalNumberOfChromosomes":1,"totalSequenceLength":"172763","totalUngappedLength":"172763"},"currentAccession":"GCA_014533815.1","organism":{"organismName":"Enterobacter phage vB_EhoM-IME523","taxId":2596709},"pairedAccession":"GCF_014533815.1","sourceDatabase":"SOURCE_DATABASE_GENBANK","typeMaterial":{"typeDisplayText":"ICTV species exemplar","typeLabel":"TYPE_ICTV"}}
{"accession":"GCA_015244895.1","annotationInfo":{"name":"Annotation submitted by Contact:Katsumi Doi Faculty of Agriculture, Kyushu University; Nishi-ku, Motooka 744, Fukuoka 819-0395, Japan","provider":"Contact:Katsumi Doi Faculty of Agriculture, Kyushu University; Nishi-ku, Motooka 744, Fukuoka 819-0395, Japan","releaseDate":"2020-11-04","stats":{"geneCounts":{"nonCoding":1,"proteinCoding":277,"total":278}}},"assemblyInfo":{"assemblyLevel":"Complete Genome","assemblyMethod":"velvet v. 1.2.10","assemblyName":"ASM1524489v1","assemblyStatus":"current","assemblyType":"haploid","bioprojectAccession":"PRJDB10563","bioprojectLineage":[{"bioprojects":[{"accession":"PRJDB10563","title":"Enterobacter phage"}]}],"biosample":{"accession":"SAMD00248956","attributes":[{"name":"sample_name","value":"vB_EkoM5VN"},{"name":"biotic_relationship","value":"free living"},{"name":"collection_date","value":"2018-06-03"},{"name":"depth","value":"missing"},{"name":"elev","value":"missing"},{"name":"env_broad_scale","value":"agricultural soil"},{"name":"env_local_scale","value":"vegetable soil"},{"name":"env_medium","value":"soil"},{"name":"estimated_size","value":"178408 bp"},{"name":"geo_loc_name","value":"Viet Nam:Nam Dinh, Nghia Hung, Nghia Phu"},{"name":"health_state","value":"Enterobacter kobei"},{"name":"isol_growth_condt","value":"https://www.frontiersin.org/articles/10.3389/fmicb.2020.00885/full"},{"name":"lat_lon","value":"20.04 N 106.09 E"},{"name":"locus_tag_prefix","value":"NCT2020"},{"name":"project_name","value":"Whole genome of Enterobacter phage vB_EkoM5VN"},{"name":"propagation","value":"lytic"},{"name":"strain","value":"vB_EkoM5VN"}],"bioprojects":[{"accession":"PRJDB10563"}],"description":{"comment":"Keywords: GSC:MIxS;MIGS:6.0","organism":{"organismName":"Enterobacter phage vB_EkoM5VN","taxId":2771379},"title":"bacteriophage"},"lastUpdated":"2024-05-05T05:02:57.813","models":["MIGS.vi.soil"],"owner":{"name":"Kyushu University"},"package":"MIGS.vi.soil.6.0","publicationDate":"2020-09-24T00:00:00.000","sampleIds":[{"db":"SRA","value":"DRS156917"}],"status":{"status":"live","when":"2020-09-25T01:00:33.469"},"submissionDate":"2020-09-25T01:00:33.467"},"releaseDate":"2020-11-04","sequencingTech":"Illumina HiSeq","submitter":"Contact:Katsumi Doi Faculty of Agriculture, Kyushu University; Nishi-ku, Motooka 744, Fukuoka 819-0395, Japan"},"assemblyStats":{"contigL50":1,"contigN50":178408,"gcCount":"80052","gcPercent":45.0,"numberOfComponentSequences":1,"numberOfContigs":1,"numberOfScaffolds":1,"scaffoldL50":1,"scaffoldN50":178408,"totalNumberOfChromosomes":1,"totalSequenceLength":"178408","totalUngappedLength":"178408"},"currentAccession":"GCA_015244895.1","organism":{"organismName":"Enterobacter phage vB_EkoM5VN","taxId":2771379},"sourceDatabase":"SOURCE_DATABASE_GENBANK"}
{"accession":"GCA_015914075.1","annotationInfo":{"name":"Annotation submitted by Contact:Keiji Nakamura Faculty of Medical Sciences, Kyushu University; Higashi-ku Maidashi 3-1-1, Fukuoka, Fukuoka 812-8582, Japan","provider":"Contact:Keiji Nakamura Faculty of Medical Sciences, Kyushu University; Higashi-ku Maidashi 3-1-1, Fukuoka, Fukuoka 812-8582, Japan","releaseDate":"2020-12-09","stats":{"geneCounts":{"proteinCoding":12,"total":12}}},"assemblyInfo":{"assemblyLevel":"Complete Genome","assemblyMethod":"Platanus_B v. 1.1.0","assemblyName":"ASM1591407v1","assemblyStatus":"current","assemblyType":"haploid","releaseDate":"2020-12-09","sequencingTech":"Illumina MiSeq; ABI 3730","submitter":"Contact:Keiji Nakamura Faculty of Medical Sciences, Kyushu University; Higashi-ku Maidashi 3-1-1, Fukuoka, Fukuoka 812-8582, Japan"},"assemblyStats":{"contigL50":1,"contigN50":44350,"gcCount":"22723","gcPercent":51.0,"numberOfComponentSequences":1,"numberOfContigs":1,"numberOfScaffolds":1,"scaffoldL50":1,"scaffoldN50":44350,"totalNumberOfChromosomes":1,"totalSequenceLength":"44350","totalUngappedLength":"44350"},"currentAccession":"GCA_015914075.1","organism":{"organismName":"Enterobacteria phage PPompW_132418","taxId":2751375},"sourceDatabase":"SOURCE_DATABASE_GENBANK"}
{"accession":"GCA_015914195.1","annotationInfo":{"name":"Annotation submitted by Contact:Keiji Nakamura Faculty of Medical Sciences, Kyushu University; Higashi-ku Maidashi 3-1-1, Fukuoka, Fukuoka 812-8582, Japan","provider":"Contact:Keiji Nakamura Faculty of Medical Sciences, Kyushu University; Higashi-ku Maidashi 3-1-1, Fukuoka, Fukuoka 812-8582, Japan","releaseDate":"2020-12-09","stats":{"geneCounts":{"proteinCoding":12,"total":12}}},"assemblyInfo":{"assemblyLevel":"Complete Genome","assemblyMethod":"Platanus_B v. 1.1.0","assemblyName":"ASM1591419v1","assemblyStatus":"current","assemblyType":"haploid","releaseDate":"2020-12-09","sequencingTech":"Illumina MiSeq; ABI 3730","submitter":"Contact:Keiji Nakamura Faculty of Medical Sciences, Kyushu University; Higashi-ku Maidashi 3-1-1, Fukuoka, Fukuoka 812-8582, Japan"},"assemblyStats":{"contigL50":1,"contigN50":44349,"gcCount":"22722","gcPercent":51.0,"numberOfComponentSequences":1,"numberOfContigs":1,"numberOfScaffolds":1,"scaffoldL50":1,"scaffoldN50":44349,"totalNumberOfChromosomes":1,"totalSequenceLength":"44349","totalUngappedLength":"44349"},"currentAccession":"GCA_015914195.1","organism":{"organismName":"Enterobacteria phage PPompW_699","taxId":2751379},"sourceDatabase":"SOURCE_DATABASE_GENBANK"}
{"accession":"GCA_015914235.1","annotationInfo":{"name":"Annotation submitted by Contact:Keiji Nakamura Faculty of Medical Sciences, Kyushu University; Higashi-ku Maidashi 3-1-1, Fukuoka, Fukuoka 812-8582, Japan","provider":"Contact:Keiji Nakamura Faculty of Medical Sciences, Kyushu University; Higashi-ku Maidashi 3-1-1, Fukuoka, Fukuoka 812-8582, Japan","releaseDate":"2020-12-09","stats":{"geneCounts":{"proteinCoding":11,"pseudogene":1,"total":12}}},"assemblyInfo":{"assemblyLevel":"Complete Genome","assemblyMethod":"Platanus_B v. 1.1.0","assemblyName":"ASM1591423v1","assemblyStatus":"current","assemblyType":"haploid","releaseDate":"2020-12-09","sequencingTech":"Illumina MiSeq; ABI 3730","submitter":"Contact:Keiji Nakamura Faculty of Medical Sciences, Kyushu University; Higashi-ku Maidashi 3-1-1, Fukuoka, Fukuoka 812-8582, Japan"},"assemblyStats":{"contigL50":1,"contigN50":45811,"gcCount":"23511","gcPercent":51.5,"numberOfComponentSequences":1,"numberOfContigs":1,"numberOfScaffolds":1,"scaffoldL50":1,"scaffoldN50":45811,"totalNumberOfChromosomes":1,"totalSequenceLength":"45811","totalUngappedLength":"45811"},"currentAccession":"GCA_015914235.1","organism":{"organismName":"Enterobacteria phage PPompW_EH2201","taxId":2751381},"sourceDatabase":"SOURCE_DATABASE_GENBANK"}
{"accession":"GCA_015914395.1","annotationInfo":{"name":"Annotation submitted by Contact:Keiji Nakamura Faculty of Medical Sciences, Kyushu University; Higashi-ku Maidashi 3-1-1, Fukuoka, Fukuoka 812-8582, Japan","provider":"Contact:Keiji Nakamura Faculty of Medical Sciences, Kyushu University; Higashi-ku Maidashi 3-1-1, Fukuoka, Fukuoka 812-8582, Japan","releaseDate":"2020-12-09","stats":{"geneCounts":{"proteinCoding":12,"total":12}}},"assemblyInfo":{"assemblyLevel":"Complete Genome","assemblyMethod":"Platanus_B v. 1.1.0","assemblyName":"ASM1591439v1","assemblyStatus":"current","assemblyType":"haploid","releaseDate":"2020-12-09","sequencingTech":"Illumina MiSeq; ABI 3730","submitter":"Contact:Keiji Nakamura Faculty of Medical Sciences, Kyushu University; Higashi-ku Maidashi 3-1-1, Fukuoka, Fukuoka 812-8582, Japan"},"assemblyStats":{"contigL50":1,"contigN50":44479,"gcCount":"22808","gcPercent":51.5,"numberOfComponentSequences":1,"numberOfContigs":1,"numberOfScaffolds":1,"scaffoldL50":1,"scaffoldN50":44479,"totalNumberOfChromosomes":1,"totalSequenceLength":"44479","totalUngappedLength":"44479"},"currentAccession":"GCA_015914395.1","organism":{"organismName":"Enterobacteria phage PPompW_EH1992","taxId":2751385},"sourceDatabase":"SOURCE_DATABASE_GENBANK"}
{"accession":"GCA_015914445.1","annotationInfo":{"name":"Annotation submitted by Contact:Keiji Nakamura Faculty of Medical Sciences, Kyushu University; Higashi-ku Maidashi 3-1-1, Fukuoka, Fukuoka 812-8582, Japan","provider":"Contact:Keiji Nakamura Faculty of Medical Sciences, Kyushu University; Higashi-ku Maidashi 3-1-1, Fukuoka, Fukuoka 812-8582, Japan","releaseDate":"2020-12-09","stats":{"geneCounts":{"proteinCoding":7,"total":7}}},"assemblyInfo":{"assemblyLevel":"Complete Genome","assemblyMethod":"Platanus_B v. 1.1.0","assemblyName":"ASM1591444v1","assemblyStatus":"current","assemblyType":"haploid","releaseDate":"2020-12-09","sequencingTech":"Illumina MiSeq; ABI 3730","submitter":"Contact:Keiji Nakamura Faculty of Medical Sciences, Kyushu University; Higashi-ku Maidashi 3-1-1, Fukuoka, Fukuoka 812-8582, Japan"},"assemblyStats":{"contigL50":1,"contigN50":49808,"gcCount":"26038","gcPercent":52.5,"numberOfComponentSequences":1,"numberOfContigs":1,"numberOfScaffolds":1,"scaffoldL50":1,"scaffoldN50":49808,"totalNumberOfChromosomes":1,"totalSequenceLength":"49808","totalUngappedLength":"49808"},"currentAccession":"GCA_015914445.1","organism":{"organismName":"Enterobacteria phage PPyecE_EH1910","taxId":2751388},"sourceDatabase":"SOURCE_DATABASE_GENBANK"}
{"accession":"GCA_015914455.1","annotationInfo":{"name":"Annotation submitted by Contact:Keiji Nakamura Faculty of Medical Sciences, Kyushu University; Higashi-ku Maidashi 3-1-1, Fukuoka, Fukuoka 812-8582, Japan","provider":"Contact:Keiji Nakamura Faculty of Medical Sciences, Kyushu University; Higashi-ku Maidashi 3-1-1, Fukuoka, Fukuoka 812-8582, Japan","releaseDate":"2020-12-09","stats":{"geneCounts":{"proteinCoding":13,"total":13}}},"assemblyInfo":{"assemblyLevel":"Complete Genome","assemblyMethod":"Platanus_B v. 1.1.0","assemblyName":"ASM1591445v1","assemblyStatus":"current","assemblyType":"haploid","releaseDate":"2020-12-09","sequencingTech":"Illumina MiSeq; ABI 3730","submitter":"Contact:Keiji Nakamura Faculty of Medical Sciences, Kyushu University; Higashi-ku Maidashi 3-1-1, Fukuoka, Fukuoka 812-8582, Japan"},"assemblyStats":{"contigL50":1,"contigN50":43789,"gcCount":"22621","gcPercent":51.5,"numberOfComponentSequences":1,"numberOfContigs":1,"numberOfScaffolds":1,"scaffoldL50":1,"scaffoldN50":43789,"totalNumberOfChromosomes":1,"totalSequenceLength":"43789","totalUngappedLength":"43789"},"currentAccession":"GCA_015914455.1","organism":{"organismName":"Enterobacteria phage PPompW_EH2246","taxId":2751389},"sourceDatabase":"SOURCE_DATABASE_GENBANK"}
{"accession":"GCA_015914485.1","annotationInfo":{"name":"Annotation submitted by Contact:Keiji Nakamura Faculty of Medical Sciences, Kyushu University; Higashi-ku Maidashi 3-1-1, Fukuoka, Fukuoka 812-8582, Japan","provider":"Contact:Keiji Nakamura Faculty of Medical Sciences, Kyushu University; Higashi-ku Maidashi 3-1-1, Fukuoka, Fukuoka 812-8582, Japan","releaseDate":"2020-12-09","stats":{"geneCounts":{"proteinCoding":12,"total":12}}},"assemblyInfo":{"assemblyLevel":"Complete Genome","assemblyMethod":"Platanus_B v. 1.1.0","assemblyName":"ASM1591448v1","assemblyStatus":"current","assemblyType":"haploid","releaseDate":"2020-12-09","sequencingTech":"Illumina MiSeq; ABI 3730","submitter":"Contact:Keiji Nakamura Faculty of Medical Sciences, Kyushu University; Higashi-ku Maidashi 3-1-1, Fukuoka, Fukuoka 812-8582, Japan"},"assemblyStats":{"contigL50":1,"contigN50":44438,"gcCount":"22765","gcPercent":51.0,"numberOfComponentSequences":1,"numberOfContigs":1,"numberOfScaffolds":1,"scaffoldL50":1,"scaffoldN50":44438,"totalNumberOfChromosomes":1,"totalSequenceLength":"44438","totalUngappedLength":"44438"},"currentAccession":"GCA_015914485.1","organism":{"organismName":"Enterobacteria phage PPompW_EH1846","taxId":2751392},"sourceDatabase":"SOURCE_DATABASE_GENBANK"}
{"accession":"GCA_016811405.1","assemblyInfo":{"assemblyLevel":"Complete Genome","assemblyMethod":"Velvet v. 1.2.10","assemblyName":"ASM1681140v1","assemblyStatus":"current","assemblyType":"haploid","releaseDate":"2021-01-22","sequencingTech":"Illumina","submitter":"Bioscience and Biotechnology, Hankuk University of Foreign Studies"},"assemblyStats":{"contigL50":1,"contigN50":43692,"gcCount":"24637","gcPercent":56.5,"numberOfComponentSequences":1,"numberOfContigs":1,"numberOfScaffolds":1,"scaffoldL50":1,"scaffoldN50":43692,"totalNumberOfChromosomes":1,"totalSequenceLength":"43692","totalUngappedLength":"43692"},"currentAccession":"GCA_016811405.1","organism":{"organismName":"Enterobacter phage ATCEA23","taxId":2801521},"sourceDatabase":"SOURCE_DATABASE_GENBANK"}
{"accession":"GCA_017654295.1","assemblyInfo":{"assemblyLevel":"Complete Genome","assemblyMethod":"Canu v. 2.0","assemblyName":"ASM1765429v1","assemblyStatus":"current","assemblyType":"haploid","atypical":{"isAtypical":true,"warnings":["genome length too large"]},"genomeNotes":["genome length too large"],"releaseDate":"2020-11-17","sequencingTech":"MinION platform (Oxford Nanopore Technologies, Oxford, UK)","submitter":"Environmental Virology Cell, CSIR-National Environmental Engineering Research Institute"},"assemblyStats":{"contigL50":1,"contigN50":78128,"gcCount":"38099","gcPercent":49.0,"numberOfComponentSequences":1,"numberOfContigs":1,"numberOfScaffolds":1,"scaffoldL50":1,"scaffoldN50":78128,"totalNumberOfChromosomes":1,"totalSequenceLength":"78128","totalUngappedLength":"78128"},"currentAccession":"GCA_017654295.1","organism":{"organismName":"Enterobacter phage N5822","taxId":2777323},"sourceDatabase":"SOURCE_DATABASE_GENBANK"}
{"accession":"GCA_017903865.1","assemblyInfo":{"assemblyLevel":"Chromosome","assemblyMethod":"ABySS v. 2.0.2","assemblyName":"ASM1790386v1","assemblyStatus":"current","assemblyType":"haploid","bioprojectAccession":"PRJNA699053","bioprojectLineage":[{"bioprojects":[{"accession":"PRJNA699053","title":"Enterobacter phage PF-CE2 Genome sequencing"}]}],"releaseDate":"2021-04-01","sequencingTech":"Illumina","submitter":"College of Food Science and Engineering, Ocean University of China"},"assemblyStats":{"contigL50":2,"contigN50":55536,"gcCount":"79787","gcPercent":45.0,"numberOfComponentSequences":1,"numberOfContigs":3,"numberOfScaffolds":1,"scaffoldL50":1,"scaffoldN50":178248,"totalNumberOfChromosomes":1,"totalSequenceLength":"178248","totalUngappedLength":"178097"},"currentAccession":"GCA_017903865.1","organism":{"organismName":"Enterobacter phage PF-CE2","taxId":2810367},"sourceDatabase":"SOURCE_DATABASE_GENBANK"}
{"accession":"GCA_018215425.1","assemblyInfo":{"assemblyLevel":"Complete Genome","assemblyMethod":"SPAdes v. 3.13.0","assemblyName":"ASM1821542v1","assemblyStatus":"current","assemblyType":"haploid","releaseDate":"2021-04-23","sequencingTech":"Illumina","submitter":"College of Life Science and Technology, Beijing University of Chemical Technology"},"assemblyStats":{"contigL50":1,"contigN50":40164,"gcCount":"20880","gcPercent":52.0,"numberOfComponentSequences":1,"numberOfContigs":1,"numberOfScaffolds":1,"scaffoldL50":1,"scaffoldN50":40164,"totalNumberOfChromosomes":1,"totalSequenceLength":"40164","totalUngappedLength":"40164"},"currentAccession":"GCA_018215425.1","organism":{"organismName":"Enterobacter phage IME278","taxId":2829366},"sourceDatabase":"SOURCE_DATABASE_GENBANK"}
{"accession":"GCA_018583575.1","assemblyInfo":{"assemblyLevel":"Complete Genome","assemblyMethod":"CLC Genomic Workbench v. 9; SeqMan Pro, Lasergene v. 12.3.1.4","assemblyName":"ASM1858357v1","assemblyStatus":"current","assemblyType":"haploid","pairedAssembly":{"accession":"GCF_018583575.1","annotationName":"Annotation submitted by NCBI RefSeq","status":"current"},"releaseDate":"2018-08-23","sequencingTech":"Sanger dideoxy sequencing; Illumina","submitter":"Dept. of Cell Biology and Genetics, Fac. of Science, Palacky University"},"assemblyStats":{"contigL50":1,"contigN50":4512,"gcCount":"2282","gcPercent":50.5,"numberOfComponentSequences":1,"numberOfContigs":1,"numberOfScaffolds":1,"scaffoldL50":1,"scaffoldN50":4512,"totalNumberOfChromosomes":1,"totalSequenceLength":"4512","totalUngappedLength":"4512"},"currentAccession":"GCA_018583575.1","organism":{"organismName":"Elderberry aureusvirus 1","taxId":2304214},"pairedAccession":"GCF_018583575.1","sourceDatabase":"SOURCE_DATABASE_GENBANK","typeMaterial":{"typeDisplayText":"ICTV species exemplar","typeLabel":"TYPE_ICTV"}}
{"accession":"GCA_018583615.1","annotationInfo":{"name":"Annotation submitted by Department of Pharmacy, Xiamen Medical College","provider":"Department of Pharmacy, Xiamen Medical College","releaseDate":"2018-12-18","stats":{"geneCounts":{"proteinCoding":1,"total":1}}},"assemblyInfo":{"assemblyLevel":"Complete Genome","assemblyName":"ASM1858361v1","assemblyStatus":"current","assemblyType":"haploid","pairedAssembly":{"accession":"GCF_018583615.1","annotationName":"Annotation submitted by NCBI RefSeq","status":"current"},"releaseDate":"2018-12-13","sequencingTech":"Sanger dideoxy sequencing","submitter":"Department of Pharmacy, Xiamen Medical College"},"assemblyStats":{"contigL50":1,"contigN50":1333,"gcCount":"487","gcPercent":36.5,"numberOfComponentSequences":1,"numberOfContigs":1,"numberOfScaffolds":1,"scaffoldL50":1,"scaffoldN50":1333,"totalNumberOfChromosomes":1,"totalSequenceLength":"1333","totalUngappedLength":"1333"},"currentAccession":"GCA_018583615.1","organism":{"organismName":"Emilia yellow vein Fujian betasatellite","taxId":2496574},"pairedAccession":"GCF_018583615.1","sourceDatabase":"SOURCE_DATABASE_GENBANK","typeMaterial":{"typeDisplayText":"ICTV species exemplar","typeLabel":"TYPE_ICTV"}}
{"accession":"GCA_018585455.1","assemblyInfo":{"assemblyLevel":"Complete Genome","assemblyName":"ASM1858545v1","assemblyStatus":"current","assemblyType":"haploid","pairedAssembly":{"accession":"GCF_018585455.1","annotationName":"Annotation submitted by NCBI RefSeq","status":"current"},"releaseDate":"2019-07-19","sequencingTech":"Sanger dideoxy sequencing","submitter":"Umr Pvbmt Pole de Protection des Plantes, Cirad"},"assemblyStats":{"contigL50":1,"contigN50":2713,"gcCount":"1331","gcPercent":49.0,"numberOfComponentSequences":1,"numberOfContigs":1,"numberOfScaffolds":1,"scaffoldL50":1,"scaffoldN50":2713,"totalNumberOfChromosomes":1,"totalSequenceLength":"2713","totalUngappedLength":"2713"},"currentAccession":"GCA_018585455.1","organism":{"organismName":"Eleusine indica associated virus","taxId":2596881},"pairedAccession":"GCF_018585455.1","sourceDatabase":"SOURCE_DATABASE_GENBANK","typeMaterial":{"typeDisplayText":"ICTV species exemplar","typeLabel":"TYPE_ICTV"}}
{"accession":"GCA_018589645.1","annotationInfo":{"name":"Annotation submitted by Canadian Food Inspection Agency, National Centre for Foreign Animal Disease","provider":"Canadian Food Inspection Agency, National Centre for Foreign Animal Disease","releaseDate":"2020-04-16","stats":{"geneCounts":{"proteinCoding":2,"total":2}}},"assemblyInfo":{"assemblyLevel":"Complete Genome","assemblyName":"ASM1858964v1","assemblyStatus":"current","assemblyType":"haploid","pairedAssembly":{"accession":"GCF_018589645.1","annotationName":"Annotation submitted by NCBI RefSeq","status":"current"},"releaseDate":"2019-11-20","submitter":"Canadian Food Inspection Agency, National Centre for Foreign Animal Disease"},"assemblyStats":{"contigL50":1,"contigN50":1787,"gcCount":"818","gcPercent":45.5,"numberOfComponentSequences":1,"numberOfContigs":1,"numberOfScaffolds":1,"scaffoldL50":1,"scaffoldN50":1787,"totalNumberOfChromosomes":1,"totalSequenceLength":"1787","totalUngappedLength":"1787"},"currentAccession":"GCA_018589645.1","organism":{"organismName":"Elk circovirus Banff/2019","taxId":2656740},"pairedAccession":"GCF_018589645.1","sourceDatabase":"SOURCE_DATABASE_GENBANK","typeMaterial":{"typeDisplayText":"ICTV species exemplar","typeLabel":"TYPE_ICTV"}}
{"accession":"GCA_018595225.1","annotationInfo":{"name":"Annotation submitted by Charite Universitatsmedizin Berlin, Institute of Virology","provider":"Charite Universitatsmedizin Berlin, Institute of Virology","releaseDate":"2020-08-31","stats":{"geneCounts":{"proteinCoding":4,"total":4}}},"assemblyInfo":{"assemblyLevel":"Complete Genome","assemblyMethod":"Geneious v. R9.1","assemblyName":"ASM1859522v1","assemblyStatus":"current","assemblyType":"haploid","pairedAssembly":{"accession":"GCF_018595225.1","annotationName":"Annotation submitted by NCBI RefSeq","status":"current"},"releaseDate":"2020-08-26","sequencingTech":"Illumina; Sanger dideoxy sequencing","submitter":"Charite Universitatsmedizin Berlin, Institute of Virology"},"assemblyStats":{"contigL50":1,"contigN50":6380,"gcCount":"5322","gcPercent":42.5,"numberOfComponentSequences":3,"numberOfContigs":3,"numberOfScaffolds":3,"scaffoldL50":1,"scaffoldN50":6380,"totalNumberOfChromosomes":3,"totalSequenceLength":"12505","totalUngappedLength":"12505"},"currentAccession":"GCA_018595225.1","organism":{"organismName":"Embossos virus","taxId":2767008},"pairedAccession":"GCF_018595225.1","sourceDatabase":"SOURCE_DATABASE_GENBANK","typeMaterial":{"typeDisplayText":"ICTV species exemplar","typeLabel":"TYPE_ICTV"}}
{"accession":"GCA_018595315.1","annotationInfo":{"name":"Annotation submitted by Plant and Environmental Protection Sciences, University of Hawaii at Manoa","provider":"Plant and Environmental Protection Sciences, University of Hawaii at Manoa","releaseDate":"2019-07-15","stats":{"geneCounts":{"proteinCoding":5,"total":5}}},"assemblyInfo":{"assemblyLevel":"Complete Genome","assemblyMethod":"Geneious v. 10.2.3; Trinity v. 2.2.0; Velvet v. 1.0.19","assemblyName":"TiRaV UH Manoa","assemblyStatus":"current","assemblyType":"haploid","pairedAssembly":{"accession":"GCF_018595315.1","annotationName":"Annotation submitted by NCBI RefSeq","status":"current"},"releaseDate":"2019-01-18","sequencingTech":"Illumina; Sanger dideoxy sequencing","submitter":"Plant and Environmental Protection Sciences, University of Hawaii at Manoa"},"assemblyStats":{"contigL50":1,"contigN50":7217,"gcCount":"3897","gcPercent":29.0,"numberOfComponentSequences":5,"numberOfContigs":5,"numberOfScaffolds":5,"scaffoldL50":1,"scaffoldN50":7217,"totalNumberOfChromosomes":5,"totalSequenceLength":"13387","totalUngappedLength":"13387"},"currentAccession":"GCA_018595315.1","organism":{"organismName":"Emaravirus cordylinae","taxId":2099567},"pairedAccession":"GCF_018595315.1","sourceDatabase":"SOURCE_DATABASE_GENBANK","typeMaterial":{"typeDisplayText":"ICTV species exemplar","typeLabel":"TYPE_ICTV"}}
{"accession":"GCA_018595345.1","assemblyInfo":{"assemblyLevel":"Complete Genome","assemblyMethod":"DNASTAR v. 7.1","assemblyName":"ASM1859534v1","assemblyStatus":"current","assemblyType":"haploid","pairedAssembly":{"accession":"GCF_018595345.1","annotationName":"Annotation submitted by NCBI RefSeq","status":"current"},"releaseDate":"2019-08-19","sequencingTech":"Sanger dideoxy sequencing","submitter":"Huazhong Agricultural University, College of Plant Science & Technology"},"assemblyStats":{"contigL50":2,"contigN50":2252,"gcCount":"5083","gcPercent":33.5,"numberOfComponentSequences":6,"numberOfContigs":6,"numberOfScaffolds":6,"scaffoldL50":2,"scaffoldN50":2252,"totalNumberOfChromosomes":6,"totalSequenceLength":"15209","totalUngappedLength":"15209"},"currentAccession":"GCA_018595345.1","organism":{"organismName":"Emaravirus kiwii","taxId":2660760},"pairedAccession":"GCF_018595345.1","sourceDatabase":"SOURCE_DATABASE_GENBANK","typeMaterial":{"typeDisplayText":"ICTV species exemplar","typeLabel":"TYPE_ICTV"}}
{"accession":"GCA_018595405.1","assemblyInfo":{"assemblyLevel":"Complete Genome","assemblyMethod":"Trinity v. 2.3.2","assemblyName":"ASM1859540v1","assemblyStatus":"current","assemblyType":"haploid","pairedAssembly":{"accession":"GCF_018595405.1","annotationName":"Annotation submitted by NCBI RefSeq","status":"current"},"releaseDate":"2019-12-17","sequencingTech":"Illumina","submitter":"Istituto per la Protezione Sostenibile Delle Piante, CNR Torino, Italy"},"assemblyStats":{"contigL50":3,"contigN50":1474,"gcCount":"4541","gcPercent":24.5,"numberOfComponentSequences":9,"numberOfContigs":9,"numberOfScaffolds":9,"scaffoldL50":3,"scaffoldN50":1474,"totalNumberOfChromosomes":9,"totalSequenceLength":"18379","totalUngappedLength":"18379"},"currentAccession":"GCA_018595405.1","organism":{"organismName":"Emaravirus camelliae","taxId":2843907},"pairedAccession":"GCF_018595405.1","sourceDatabase":"SOURCE_DATABASE_GENBANK","typeMaterial":{"typeDisplayText":"ICTV species exemplar","typeLabel":"TYPE_ICTV"}}
{"accession":"GCA_018595425.1","assemblyInfo":{"assemblyLevel":"Complete Genome","assemblyMethod":"Trinity v. 2.3.2","assemblyName":"ASM1859542v1","assemblyStatus":"current","assemblyType":"haploid","pairedAssembly":{"accession":"GCF_018595425.1","annotationName":"Annotation submitted by NCBI RefSeq","status":"current"},"releaseDate":"2019-12-17","sequencingTech":"Illumina","submitter":"Istituto per la Protezione Sostenibile Delle Piante, CNR Torino, Italy"},"assemblyStats":{"contigL50":1,"contigN50":7120,"gcCount":"3136","gcPercent":27.0,"numberOfComponentSequences":4,"numberOfContigs":4,"numberOfScaffolds":4,"scaffoldL50":1,"scaffoldN50":7120,"totalNumberOfChromosomes":4,"totalSequenceLength":"11679","totalUngappedLength":"11679"},"currentAccession":"GCA_018595425.1","organism":{"organismName":"Emaravirus verbanni","taxId":2843908},"pairedAccession":"GCF_018595425.1","sourceDatabase":"SOURCE_DATABASE_GENBANK","typeMaterial":{"typeDisplayText":"ICTV species exemplar","typeLabel":"TYPE_ICTV"}}
{"accession":"GCA_019090055.1","assemblyInfo":{"assemblyLevel":"Complete Genome","assemblyMethod":"CLC Genomics Workbench v. 6.0","assemblyName":"ASM1909005v1","assemblyStatus":"current","assemblyType":"haploid","releaseDate":"2021-06-17","sequencingTech":"IonTorrent","submitter":"Microbial Viruses Lab, Winogradsky Institute of Microbiology, Research Center of Biotechnology of the Russian Academy of Sciences"},"assemblyStats":{"contigL50":1,"contigN50":39701,"gcCount":"20672","gcPercent":52.0,"numberOfComponentSequences":1,"numberOfContigs":1,"numberOfScaffolds":1,"scaffoldL50":1,"scaffoldN50":39701,"totalNumberOfChromosomes":1,"totalSequenceLength":"39701","totalUngappedLength":"39701"},"currentAccession":"GCA_019090055.1","organism":{"organismName":"Enterobacter phage EV136_1","taxId":2849096},"sourceDatabase":"SOURCE_DATABASE_GENBANK"}
{"accession":"GCA_019466405.1","assemblyInfo":{"assemblyLevel":"Complete Genome","assemblyMethod":"SPAdes v. 3.13.0","assemblyName":"ASM1946640v1","assemblyStatus":"current","assemblyType":"haploid","releaseDate":"2021-07-30","sequencingTech":"Illumina","submitter":"College of Life Science and Technology, Beijing University of Chemical Technology"},"assemblyStats":{"contigL50":1,"contigN50":39224,"gcCount":"19615","gcPercent":50.0,"numberOfComponentSequences":1,"numberOfContigs":1,"numberOfScaffolds":1,"scaffoldL50":1,"scaffoldN50":39224,"totalNumberOfChromosomes":1,"totalSequenceLength":"39224","totalUngappedLength":"39224"},"currentAccession":"GCA_019466405.1","organism":{"organismName":"Enterobacteria phage IME177","taxId":2860370},"sourceDatabase":"SOURCE_DATABASE_GENBANK"}
{"accession":"GCA_020473665.1","assemblyInfo":{"assemblyLevel":"Complete Genome","assemblyName":"ASM2047366v1","assemblyStatus":"current","assemblyType":"haploid","releaseDate":"2021-03-05","submitter":"Molecular Biology, Institute of Fundamental Medicine and Chemical Biolgy"},"assemblyStats":{"contigL50":1,"contigN50":60753,"gcCount":"28975","gcPercent":47.5,"numberOfComponentSequences":1,"numberOfContigs":1,"numberOfScaffolds":1,"scaffoldL50":1,"scaffoldN50":60753,"totalNumberOfChromosomes":1,"totalSequenceLength":"60753","totalUngappedLength":"60753"},"currentAccession":"GCA_020473665.1","organism":{"organismName":"Enterobacter phage EC151","taxId":2806549},"sourceDatabase":"SOURCE_DATABASE_GENBANK"}
{"accession":"GCA_020484055.1","assemblyInfo":{"assemblyLevel":"Complete Genome","assemblyMethod":"Unicycler v. 0.4.8","assemblyName":"ASM2048405v1","assemblyStatus":"current","assemblyType":"haploid","releaseDate":"2021-07-23","sequencingTech":"Illumina","submitter":"Biotechnology, Ho Chi Minh City University of Technology"},"assemblyStats":{"contigL50":1,"contigN50":44032,"gcCount":"23261","gcPercent":53.0,"numberOfComponentSequences":1,"numberOfContigs":1,"numberOfScaffolds":1,"scaffoldL50":1,"scaffoldN50":44032,"totalNumberOfChromosomes":1,"totalSequenceLength":"44032","totalUngappedLength":"44032"},"currentAccession":"GCA_020484055.1","organism":{"organismName":"Edwardsiella phage PVN06","taxId":2859517},"sourceDatabase":"SOURCE_DATABASE_GENBANK"}
{"accession":"GCA_020484065.1","assemblyInfo":{"assemblyLevel":"Complete Genome","assemblyMethod":"Unicycler v. 0.4.8","assemblyName":"ASM2048406v1","assemblyStatus":"current","assemblyType":"haploid","releaseDate":"2021-07-23","sequencingTech":"Illumina","submitter":"Biotechnology, Ho Chi Minh City University of Technology"},"assemblyStats":{"contigL50":1,"contigN50":37945,"gcCount":"18551","gcPercent":49.0,"numberOfComponentSequences":1,"numberOfContigs":1,"numberOfScaffolds":1,"scaffoldL50":1,"scaffoldN50":37945,"totalNumberOfChromosomes":1,"totalSequenceLength":"37945","totalUngappedLength":"37945"},"currentAccession":"GCA_020484065.1","organism":{"organismName":"Edwardsiella phage PVN09","taxId":2859518},"sourceDatabase":"SOURCE_DATABASE_GENBANK"}
{"accession":"GCA_020488295.1","assemblyInfo":{"assemblyLevel":"Complete Genome","assemblyMethod":"SPAdes v. 3.15.2","assemblyName":"ASM2048829v1","assemblyStatus":"current","assemblyType":"haploid","releaseDate":"2021-08-12","sequencingTech":"Illumina","submitter":"Shandong First Medical University, Collaborative Innovation Center for the Origin and Control of Emerging Infectious Diseases"},"assemblyStats":{"contigL50":1,"contigN50":52494,"gcCount":"25494","gcPercent":48.5,"numberOfComponentSequences":1,"numberOfContigs":1,"numberOfScaffolds":1,"scaffoldL50":1,"scaffoldN50":52494,"totalNumberOfChromosomes":1,"totalSequenceLength":"52494","totalUngappedLength":"52494"},"currentAccession":"GCA_020488295.1","organism":{"organismName":"Enterobacter phage Phc","taxId":2866804},"sourceDatabase":"SOURCE_DATABASE_GENBANK"}
{"accession":"GCA_020489705.1","assemblyInfo":{"assemblyLevel":"Complete Genome","assemblyMethod":"Spades v. 3.8.1","assemblyName":"ASM2048970v1","assemblyStatus":"current","assemblyType":"haploid","releaseDate":"2021-09-17","sequencingTech":"Illumina","submitter":"College of Veterinary Medicine, Yangzhou University"},"assemblyStats":{"contigL50":1,"contigN50":38824,"gcCount":"18784","gcPercent":48.5,"numberOfComponentSequences":1,"numberOfContigs":1,"numberOfScaffolds":1,"scaffoldL50":1,"scaffoldN50":38824,"totalNumberOfChromosomes":1,"totalSequenceLength":"38824","totalUngappedLength":"38824"},"currentAccession":"GCA_020489705.1","organism":{"organismName":"Enterobacteria phage AH67C600_Q5","taxId":2873402},"sourceDatabase":"SOURCE_DATABASE_GENBANK"}
{"accession":"GCA_020495395.1","assemblyInfo":{"assemblyLevel":"Complete Genome","assemblyMethod":"Spades Genome Assembler v. 3.8.1","assemblyName":"ASM2049539v1","assemblyStatus":"current","assemblyType":"haploid","releaseDate":"2021-08-13","sequencingTech":"Illumina","submitter":"College of Veterinary Medicine, South China Agricultural University"},"assemblyStats":{"contigL50":1,"contigN50":164663,"gcCount":"58659","gcPercent":35.5,"numberOfComponentSequences":1,"numberOfContigs":1,"numberOfScaffolds":1,"scaffoldL50":1,"scaffoldN50":164663,"totalNumberOfChromosomes":1,"totalSequenceLength":"164663","totalUngappedLength":"164663"},"currentAccession":"GCA_020495395.1","organism":{"organismName":"Enterobacteria phage phiC600P9","taxId":2746891},"sourceDatabase":"SOURCE_DATABASE_GENBANK"}
{"accession":"GCA_021029405.1","annotationInfo":{"name":"Annotation submitted by Laboratory of Biotechnology and Molecular Engineering, Prof. Waclaw Dabrowski Institute of Agriculture and Food Biotechnologl","provider":"Laboratory of Biotechnology and Molecular Engineering, Prof. Waclaw Dabrowski Institute of Agriculture and Food Biotechnologl","releaseDate":"2021-11-21","stats":{"geneCounts":{"proteinCoding":50,"total":50}}},"assemblyInfo":{"assemblyLevel":"Complete Genome","assemblyMethod":"CLC Genomics Workbench v. 7.0.3","assemblyName":"ASM2102940v1","assemblyStatus":"current","assemblyType":"haploid","bioprojectAccession":"PRJNA762093","bioprojectLineage":[{"bioprojects":[{"accession":"PRJNA762093","title":"phage metagenome Genome sequencing and assembly"}]}],"biosample":{"accession":"SAMN21370839","attributes":[{"name":"isolate","value":"KKP 3263"},{"name":"host","value":"bacteria"},{"name":"lab_host","value":"Klebsiella oxytoca KKP3083"},{"name":"collection_date","value":"2020-01-20"},{"name":"geo_loc_name","value":"Poland"},{"name":"isolation_source","value":"municipal sewage"}],"description":{"organism":{"organismName":"Enterobacter phage KKP_3263","taxId":2875358},"title":"Viral sample from Enterobacter phage KKP_3263"},"lastUpdated":"2021-09-10T14:47:00.923","models":["Viral"],"owner":{"contacts":[{}],"name":"Prof. Waclaw Dabrowski Institute of Agriculture and Food Biotechnology"},"package":"Virus.1.0","publicationDate":"2021-09-09T00:00:00.000","sampleIds":[{"label":"Sample name","value":"Enterobacter phage 2"}],"status":{"status":"live","when":"2021-09-10T14:47:00.923"},"submissionDate":"2021-09-09T15:58:04.963"},"releaseDate":"2021-11-16","sequencingTech":"Illumina MiSeq","submitter":"Laboratory of Biotechnology and Molecular Engineering, Prof. Waclaw Dabrowski Institute of Agriculture and Food Biotechnologl"},"assemblyStats":{"contigL50":1,"contigN50":39418,"gcCount":"20159","gcPercent":51.0,"numberOfComponentSequences":1,"numberOfContigs":1,"numberOfScaffolds":1,"scaffoldL50":1,"scaffoldN50":39418,"totalNumberOfChromosomes":1,"totalSequenceLength":"39418","totalUngappedLength":"39418"},"currentAccession":"GCA_021029405.1","organism":{"organismName":"Enterobacter phage KKP_3263","taxId":2875358},"sourceDatabase":"SOURCE_DATABASE_GENBANK"}
{"accession":"GCA_021029415.1","annotationInfo":{"name":"Annotation submitted by Laboratory of Biotechnology and Molecular Engineering, Prof. Waclaw Dabrowski Institute of Agriculture and Food Biotechnologl","provider":"Laboratory of Biotechnology and Molecular Engineering, Prof. Waclaw Dabrowski Institute of Agriculture and Food Biotechnologl","releaseDate":"2021-11-21","stats":{"geneCounts":{"nonCoding":19,"proteinCoding":146,"total":165}}},"assemblyInfo":{"assemblyLevel":"Complete Genome","assemblyMethod":"CLC Genomic Workbench v. 7.0.3","assemblyName":"ASM2102941v1","assemblyStatus":"current","assemblyType":"haploid","bioprojectAccession":"PRJNA762093","bioprojectLineage":[{"bioprojects":[{"accession":"PRJNA762093","title":"phage metagenome Genome sequencing and assembly"}]}],"biosample":{"accession":"SAMN21370838","attributes":[{"name":"isolate","value":"KKP 3262"},{"name":"host","value":"bacteria"},{"name":"lab_host","value":"Enterobacter sp. KKP 3082"},{"name":"collection_date","value":"2020-01-20"},{"name":"geo_loc_name","value":"Poland"},{"name":"isolation_source","value":"municipal sewage"}],"description":{"organism":{"organismName":"Enterobacter phage KKP_3262","taxId":2875968},"title":"Viral sample from Enterobacter phage KKP_3262"},"lastUpdated":"2021-09-14T11:50:04.860","models":["Viral"],"owner":{"contacts":[{}],"name":"Prof. Waclaw Dabrowski Institute of Agriculture and Food Biotechnology"},"package":"Virus.1.0","publicationDate":"2021-09-09T00:00:00.000","sampleIds":[{"label":"Sample name","value":"Enterobacter phage 1"}],"status":{"status":"live","when":"2021-09-14T11:50:04.860"},"submissionDate":"2021-09-09T15:58:04.943"},"releaseDate":"2021-11-16","sequencingTech":"Illumina MiSeq","submitter":"Laboratory of Biotechnology and Molecular Engineering, Prof. Waclaw Dabrowski Institute of Agriculture and Food Biotechnologl"},"assemblyStats":{"contigL50":1,"contigN50":84075,"gcCount":"33216","gcPercent":39.5,"numberOfComponentSequences":1,"numberOfContigs":1,"numberOfScaffolds":1,"scaffoldL50":1,"scaffoldN50":84075,"totalNumberOfChromosomes":1,"totalSequenceLength":"84075","totalUngappedLength":"84075"},"currentAccession":"GCA_021029415.1","organism":{"organismName":"Enterobacter phage KKP_3262","taxId":2875968},"sourceDatabase":"SOURCE_DATABASE_GENBANK"}
{"accession":"GCA_021091065.1","annotationInfo":{"name":"Annotation submitted by Advanced Water Management Centre, University of Queensland","provider":"Advanced Water Management Centre, University of Queensland","releaseDate":"2011-06-28","stats":{"geneCounts":{"proteinCoding":26,"total":26}}},"assemblyInfo":{"assemblyLevel":"Complete Genome","assemblyName":"ASM2109106v1","assemblyStatus":"current","assemblyType":"haploid","releaseDate":"2011-06-23","submitter":"Advanced Water Management Centre, University of Queensland"},"assemblyStats":{"contigL50":1,"contigN50":13119,"gcCount":"8267","gcPercent":63.0,"numberOfComponentSequences":1,"numberOfContigs":1,"numberOfScaffolds":1,"scaffoldL50":1,"scaffoldN50":13119,"totalNumberOfChromosomes":1,"totalSequenceLength":"13119","totalUngappedLength":"13119"},"currentAccession":"GCA_021091065.1","organism":{"organismName":"EBPR siphovirus 5","taxId":1048524},"sourceDatabase":"SOURCE_DATABASE_GENBANK"}
{"accession":"GCA_021091075.1","annotationInfo":{"name":"Annotation submitted by Advanced Water Management Centre, University of Queensland","provider":"Advanced Water Management Centre, University of Queensland","releaseDate":"2011-06-28","stats":{"geneCounts":{"proteinCoding":16,"total":16}}},"assemblyInfo":{"assemblyLevel":"Complete Genome","assemblyName":"ASM2109107v1","assemblyStatus":"current","assemblyType":"haploid","releaseDate":"2011-06-23","submitter":"Advanced Water Management Centre, University of Queensland"},"assemblyStats":{"contigL50":1,"contigN50":11444,"gcCount":"7640","gcPercent":67.0,"numberOfComponentSequences":1,"numberOfContigs":1,"numberOfScaffolds":1,"scaffoldL50":1,"scaffoldN50":11444,"totalNumberOfChromosomes":1,"totalSequenceLength":"11444","totalUngappedLength":"11444"},"currentAccession":"GCA_021091075.1","organism":{"organismName":"EBPR siphovirus 6","taxId":1048525},"sourceDatabase":"SOURCE_DATABASE_GENBANK"}
{"accession":"GCA_021091085.1","annotationInfo":{"name":"Annotation submitted by Advanced Water Management Centre, University of Queensland","provider":"Advanced Water Management Centre, University of Queensland","releaseDate":"2011-06-28","stats":{"geneCounts":{"proteinCoding":72,"total":72}}},"assemblyInfo":{"assemblyLevel":"Complete Genome","assemblyName":"ASM2109108v1","assemblyStatus":"current","assemblyType":"haploid","releaseDate":"2011-06-23","submitter":"Advanced Water Management Centre, University of Queensland"},"assemblyStats":{"contigL50":1,"contigN50":54466,"gcCount":"29975","gcPercent":55.0,"numberOfComponentSequences":1,"numberOfContigs":1,"numberOfScaffolds":1,"scaffoldL50":1,"scaffoldN50":54466,"totalNumberOfChromosomes":1,"totalSequenceLength":"54466","totalUngappedLength":"54466"},"currentAccession":"GCA_021091085.1","organism":{"organismName":"EBPR siphovirus 1","taxId":1048520},"sourceDatabase":"SOURCE_DATABASE_GENBANK"}
{"accession":"GCA_021351735.1","assemblyInfo":{"assemblyLevel":"Complete Genome","assemblyName":"ASM2135173v1","assemblyStatus":"current","assemblyType":"haploid","bioprojectAccession":"PRJNA639379","bioprojectLineage":[{"bioprojects":[{"accession":"PRJNA639379","title":"Enterobacteria phage AH67C600_Q9 Genome sequencing and assembly"}]}],"biosample":{"accession":"SAMN15234652","attributes":[{"name":"isolate","value":"wastewater"},{"name":"collection_date","value":"2018-06-17"},{"name":"geo_loc_name","value":"China: Huizhou"},{"name":"isolation_source","value":"wastewater treatment water"},{"name":"host","value":"Escherichia coli C600"}],"bioprojects":[{"accession":"PRJNA639379"}],"description":{"organism":{"organismName":"Enterobacteria phage phiC600P9","taxId":2746891},"title":"Enterobacteria phage phiC600p9, complete genome"},"lastUpdated":"2020-12-31T00:55:29.390","models":["Viral"],"owner":{"contacts":[{}],"name":"South China Agricultural University"},"package":"Virus.1.0","publicationDate":"2020-12-31T00:55:29.390","sampleIds":[{"label":"Sample name","value":"Enterobacteria phage phiC600P9"}],"status":{"status":"live","when":"2020-12-31T00:55:29.390"},"submissionDate":"2020-06-14T22:22:05.590"},"releaseDate":"2020-08-21","submitter":"College of Veterinary Medicine, South China Agricultural University"},"assemblyStats":{"contigL50":1,"contigN50":164691,"gcCount":"58664","gcPercent":35.5,"numberOfComponentSequences":1,"numberOfContigs":1,"numberOfScaffolds":1,"scaffoldL50":1,"scaffoldN50":164691,"totalNumberOfChromosomes":1,"totalSequenceLength":"164691","totalUngappedLength":"164691"},"currentAccession":"GCA_021351735.1","organism":{"organismName":"Enterobacteria phage phiC600P9","taxId":2746891},"sourceDatabase":"SOURCE_DATABASE_GENBANK"}
{"accession":"GCA_021355235.1","annotationInfo":{"name":"Annotation submitted by Ocean University of China, College of Food Science and Engineering","provider":"Ocean University of China, College of Food Science and Engineering","releaseDate":"2021-11-22","stats":{"geneCounts":{"proteinCoding":46,"total":46}}},"assemblyInfo":{"assemblyLevel":"Complete Genome","assemblyMethod":"Megahit v. 1.1.2; BWA v. 0.7.17","assemblyName":"ASM2135523v1","assemblyStatus":"current","assemblyType":"haploid","releaseDate":"2021-11-17","sequencingTech":"Illumina","submitter":"Ocean University of China, College of Food Science and Engineering"},"assemblyStats":{"contigL50":1,"contigN50":40081,"gcCount":"19445","gcPercent":48.5,"numberOfComponentSequences":1,"numberOfContigs":1,"numberOfScaffolds":1,"scaffoldL50":1,"scaffoldN50":40081,"totalNumberOfChromosomes":1,"totalSequenceLength":"40081","totalUngappedLength":"40081"},"currentAccession":"GCA_021355235.1","organism":{"organismName":"Enterobacter phage vB_SEqdws-315","taxId":2894396},"sourceDatabase":"SOURCE_DATABASE_GENBANK"}
{"accession":"GCA_021355595.1","annotationInfo":{"name":"Annotation submitted by Brigham Young University","provider":"Brigham Young University","releaseDate":"2021-12-15","stats":{"geneCounts":{"nonCoding":1,"proteinCoding":81,"total":82}}},"assemblyInfo":{"assemblyLevel":"Complete Genome","assemblyName":"ASM2135559v1","assemblyStatus":"current","assemblyType":"haploid","pairedAssembly":{"accession":"GCF_021355595.1","annotationName":"Annotation submitted by NCBI RefSeq","status":"current"},"releaseDate":"2021-12-10","submitter":"Brigham Young University"},"assemblyStats":{"contigL50":1,"contigN50":47816,"gcCount":"25201","gcPercent":52.5,"numberOfComponentSequences":1,"numberOfContigs":1,"numberOfScaffolds":1,"scaffoldL50":1,"scaffoldN50":47816,"totalNumberOfChromosomes":1,"totalSequenceLength":"47816","totalUngappedLength":"47816"},"currentAccession":"GCA_021355595.1","organism":{"organismName":"Enterobacter phage vB_EclS_CobraSix","taxId":2894794},"pairedAccession":"GCF_021355595.1","sourceDatabase":"SOURCE_DATABASE_GENBANK","typeMaterial":{"typeDisplayText":"ICTV species exemplar","typeLabel":"TYPE_ICTV"}}
{"accession":"GCA_021460285.1","assemblyInfo":{"assemblyLevel":"Complete Genome","assemblyName":"ASM2146028v1","assemblyStatus":"current","assemblyType":"haploid","releaseDate":"2021-01-08","submitter":"Beijing University of Chemical Technology"},"assemblyStats":{"contigL50":1,"contigN50":40280,"gcCount":"21485","gcPercent":53.5,"numberOfComponentSequences":1,"numberOfContigs":1,"numberOfScaffolds":1,"scaffoldL50":1,"scaffoldN50":40280,"totalNumberOfChromosomes":1,"totalSequenceLength":"40280","totalUngappedLength":"40280"},"currentAccession":"GCA_021460285.1","organism":{"organismName":"Enterobacter phage BUCT554","taxId":2805859},"sourceDatabase":"SOURCE_DATABASE_GENBANK"}
{"accession":"GCA_021497805.1","annotationInfo":{"name":"Annotation submitted by State Key Laboratory of Bioreactor Engineering, East China University of Science and Technology","provider":"State Key Laboratory of Bioreactor Engineering, East China University of Science and Technology","releaseDate":"2022-01-17","stats":{"geneCounts":{"proteinCoding":46,"total":46}}},"assemblyInfo":{"assemblyLevel":"Complete Genome","assemblyMethod":"A5-MiSeq v. 2021-12","assemblyName":"ASM2149780v1","assemblyStatus":"current","assemblyType":"haploid","releaseDate":"2022-01-12","sequencingTech":"Illumina","submitter":"State Key Laboratory of Bioreactor Engineering, East China University of Science and Technology"},"assemblyStats":{"contigL50":1,"contigN50":41777,"gcCount":"20099","gcPercent":48.0,"numberOfComponentSequences":1,"numberOfContigs":1,"numberOfScaffolds":1,"scaffoldL50":1,"scaffoldN50":41777,"totalNumberOfChromosomes":1,"totalSequenceLength":"41777","totalUngappedLength":"41777"},"currentAccession":"GCA_021497805.1","organism":{"organismName":"Edwardsiella phage vB_EpP_ZHX","taxId":2908616},"sourceDatabase":"SOURCE_DATABASE_GENBANK"}
{"accession":"GCA_021497815.1","annotationInfo":{"name":"Annotation submitted by College of Agriculture, South China Agricultural University","provider":"College of Agriculture, South China Agricultural University","releaseDate":"2022-01-17","stats":{"geneCounts":{"nonCoding":8,"proteinCoding":297,"total":305}}},"assemblyInfo":{"assemblyLevel":"Complete Genome","assemblyMethod":"SPAdes v. 3.12.2","assemblyName":"ASM2149781v1","assemblyStatus":"current","assemblyType":"haploid","pairedAssembly":{"accession":"GCF_021497815.1","annotationName":"Annotation submitted by NCBI RefSeq","status":"current"},"releaseDate":"2022-01-12","sequencingTech":"Illumina","submitter":"College of Agriculture, South China Agricultural University"},"assemblyStats":{"contigL50":1,"contigN50":173871,"gcCount":"69587","gcPercent":40.0,"numberOfComponentSequences":1,"numberOfContigs":1,"numberOfScaffolds":1,"scaffoldL50":1,"scaffoldN50":173871,"totalNumberOfChromosomes":1,"totalSequenceLength":"173871","totalUngappedLength":"173871"},"currentAccession":"GCA_021497815.1","organism":{"organismName":"Enterobacter phage vB_EclM_Q7622","taxId":2908628},"pairedAccession":"GCF_021497815.1","sourceDatabase":"SOURCE_DATABASE_GENBANK","typeMaterial":{"typeDisplayText":"ICTV species exemplar","typeLabel":"TYPE_ICTV"}}
{"accession":"GCA_021801015.1","assemblyInfo":{"assemblyLevel":"Complete Genome","assemblyMethod":"SPAdes v. 3.15.1","assemblyName":"ASM2180101v1","assemblyStatus":"current","assemblyType":"haploid","releaseDate":"2022-01-18","sequencingTech":"Illumina","submitter":"Human Microbiology Department/ School of Medicine / Applied and Experimental Microbiology Laboratory / Water Microbiology Laboratory, University of Panama"},"assemblyStats":{"contigL50":1,"contigN50":178477,"gcCount":"80287","gcPercent":45.0,"numberOfComponentSequences":1,"numberOfContigs":1,"numberOfScaffolds":1,"scaffoldL50":1,"scaffoldN50":178477,"totalNumberOfChromosomes":1,"totalSequenceLength":"178477","totalUngappedLength":"178477"},"currentAccession":"GCA_021801015.1","organism":{"organismName":"Enterobacter phage vB_EcRAM-01","taxId":2898457},"sourceDatabase":"SOURCE_DATABASE_GENBANK"}
{"accession":"GCA_022211115.1","assemblyInfo":{"assemblyLevel":"Complete Genome","assemblyMethod":"Spades v. 2018-06-05","assemblyName":"ASM2221111v1","assemblyStatus":"current","assemblyType":"haploid","releaseDate":"2022-02-04","sequencingTech":"Illumina","submitter":"Science Park UK, Comenius University"},"assemblyStats":{"contigL50":1,"contigN50":172607,"gcCount":"68771","gcPercent":40.0,"numberOfComponentSequences":1,"numberOfContigs":1,"numberOfScaffolds":1,"scaffoldL50":1,"scaffoldN50":172607,"totalNumberOfChromosomes":1,"totalSequenceLength":"172607","totalUngappedLength":"172607"},"currentAccession":"GCA_022211115.1","organism":{"organismName":"Enterobacter phage vB-EclM_KMB17","taxId":2911672},"sourceDatabase":"SOURCE_DATABASE_GENBANK"}
{"accession":"GCA_022213635.1","assemblyInfo":{"assemblyLevel":"Complete Genome","assemblyMethod":"Spades v. 3.15.2","assemblyName":"ASM2221363v1","assemblyStatus":"current","assemblyType":"haploid","releaseDate":"2022-02-07","sequencingTech":"Illumina","submitter":"Molecular Microbiology and Immunology, Johns Hopkins Bloomberg School of Public Health"},"assemblyStats":{"contigL50":1,"contigN50":38890,"gcCount":"19967","gcPercent":51.5,"numberOfComponentSequences":1,"numberOfContigs":1,"numberOfScaffolds":1,"scaffoldL50":1,"scaffoldN50":38890,"totalNumberOfChromosomes":1,"totalSequenceLength":"38890","totalUngappedLength":"38890"},"currentAccession":"GCA_022213635.1","organism":{"organismName":"Elizabethkingia phage EKP1","taxId":2914169},"sourceDatabase":"SOURCE_DATABASE_GENBANK"}
{"accession":"GCA_022350705.1","assemblyInfo":{"assemblyLevel":"Complete Genome","assemblyMethod":"Spades v. 2018-05-05","assemblyName":"ASM2235070v1","assemblyStatus":"current","assemblyType":"haploid","releaseDate":"2022-02-15","sequencingTech":"Illumina","submitter":"Science Park UK, Comenius university"},"assemblyStats":{"contigL50":1,"contigN50":172697,"gcCount":"68719","gcPercent":40.0,"numberOfComponentSequences":1,"numberOfContigs":1,"numberOfScaffolds":1,"scaffoldL50":1,"scaffoldN50":172697,"totalNumberOfChromosomes":1,"totalSequenceLength":"172697","totalUngappedLength":"172697"},"currentAccession":"GCA_022350705.1","organism":{"organismName":"Enterobacter phage vB-EclM_KMB19","taxId":2917963},"sourceDatabase":"SOURCE_DATABASE_GENBANK"}
{"accession":"GCA_022350715.1","assemblyInfo":{"assemblyLevel":"Complete Genome","assemblyMethod":"Spades v. 2018-06-05","assemblyName":"ASM2235071v1","assemblyStatus":"current","assemblyType":"haploid","releaseDate":"2022-02-15","sequencingTech":"Illumina","submitter":"Science Park UK, Comenius university"},"assemblyStats":{"contigL50":1,"contigN50":174428,"gcCount":"69279","gcPercent":39.5,"numberOfComponentSequences":1,"numberOfContigs":1,"numberOfScaffolds":1,"scaffoldL50":1,"scaffoldN50":174428,"totalNumberOfChromosomes":1,"totalSequenceLength":"174428","totalUngappedLength":"174428"},"currentAccession":"GCA_022350715.1","organism":{"organismName":"Enterobacter phage vB-EclM_KMB20","taxId":2917964},"sourceDatabase":"SOURCE_DATABASE_GENBANK"}
{"accession":"GCA_022516285.1","annotationInfo":{"name":"Annotation submitted by Food Sciences, Cornell University","provider":"Food Sciences, Cornell University","releaseDate":"2022-02-28","stats":{"geneCounts":{"nonCoding":9,"other":6,"proteinCoding":267,"total":282}}},"assemblyInfo":{"assemblyLevel":"Complete Genome","assemblyMethod":"de novo v. 2","assemblyName":"ASM2251628v1","assemblyStatus":"current","assemblyType":"haploid","releaseDate":"2022-01-21","sequencingTech":"Illumina","submitter":"Food Sciences, Cornell University"},"assemblyStats":{"contigL50":1,"contigN50":168395,"gcCount":"60626","gcPercent":36.0,"numberOfComponentSequences":1,"numberOfContigs":1,"numberOfScaffolds":1,"scaffoldL50":1,"scaffoldN50":168395,"totalNumberOfChromosomes":1,"totalSequenceLength":"168395","totalUngappedLength":"168395"},"currentAccession":"GCA_022516285.1","organism":{"organismName":"Enterobacteria phage Ac3","taxId":76933},"sourceDatabase":"SOURCE_DATABASE_GENBANK"}
{"accession":"GCA_022604745.1","assemblyInfo":{"assemblyLevel":"Complete Genome","assemblyMethod":"Spades v. 3.15.3","assemblyName":"ASM2260474v1","assemblyStatus":"current","assemblyType":"haploid","releaseDate":"2022-03-10","sequencingTech":"Illumina","submitter":"Molecular Microbiology and Immunology, Johns Hopkins bloomberg School of Public Health"},"assemblyStats":{"contigL50":1,"contigN50":39940,"gcCount":"20799","gcPercent":52.0,"numberOfComponentSequences":1,"numberOfContigs":1,"numberOfScaffolds":1,"scaffoldL50":1,"scaffoldN50":39940,"totalNumberOfChromosomes":1,"totalSequenceLength":"39940","totalUngappedLength":"39940"},"currentAccession":"GCA_022604745.1","organism":{"organismName":"Enterobacter phage EP1","taxId":2918863},"sourceDatabase":"SOURCE_DATABASE_GENBANK"}
{"accession":"GCA_022604875.1","annotationInfo":{"name":"Annotation submitted by State Key Laboratory of Bioreactor Engineering, East China University of Science and Technology","provider":"State Key Laboratory of Bioreactor Engineering, East China University of Science and Technology","releaseDate":"2022-03-15","stats":{"geneCounts":{"proteinCoding":110,"total":110}}},"assemblyInfo":{"assemblyLevel":"Complete Genome","assemblyMethod":"A5-MiSeq v. 2021-12","assemblyName":"ASM2260487v1","assemblyStatus":"current","assemblyType":"haploid","releaseDate":"2022-03-10","sequencingTech":"Illumina","submitter":"State Key Laboratory of Bioreactor Engineering, East China University of Science and Technology"},"assemblyStats":{"contigL50":1,"contigN50":71070,"gcCount":"44636","gcPercent":63.0,"numberOfComponentSequences":1,"numberOfContigs":1,"numberOfScaffolds":1,"scaffoldL50":1,"scaffoldN50":71070,"totalNumberOfChromosomes":1,"totalSequenceLength":"71070","totalUngappedLength":"71070"},"currentAccession":"GCA_022604875.1","organism":{"organismName":"Edwardsiella phage vB_EpM_ZHS","taxId":2923251},"sourceDatabase":"SOURCE_DATABASE_GENBANK"}
{"accession":"GCA_022833095.1","annotationInfo":{"name":"Annotation submitted by Microbial Viruses Lab, Winogradsky Institute of Microbiology, Research Center of Biotechnology of the Russian Academy of Sciences","provider":"Microbial Viruses Lab, Winogradsky Institute of Microbiology, Research Center of Biotechnology of the Russian Academy of Sciences","releaseDate":"2022-04-06","stats":{"geneCounts":{"proteinCoding":268,"total":268}}},"assemblyInfo":{"assemblyLevel":"Complete Genome","assemblyMethod":"CLC Genomics Workbench v. 6.0","assemblyName":"ASM2283309v1","assemblyStatus":"current","assemblyType":"haploid","releaseDate":"2021-08-25","sequencingTech":"IonTorrent","submitter":"Microbial Viruses Lab, Winogradsky Institute of Microbiology, Research Center of Biotechnology of the Russian Academy of Sciences"},"assemblyStats":{"contigL50":1,"contigN50":169232,"gcCount":"68721","gcPercent":40.5,"numberOfComponentSequences":1,"numberOfContigs":1,"numberOfScaffolds":1,"scaffoldL50":1,"scaffoldN50":169232,"totalNumberOfChromosomes":1,"totalSequenceLength":"169232","totalUngappedLength":"169232"},"currentAccession":"GCA_022833095.1","organism":{"organismName":"Enterobacteria phage Brandy","taxId":2863838},"sourceDatabase":"SOURCE_DATABASE_GENBANK"}
{"accession":"GCA_022833105.1","annotationInfo":{"name":"Annotation submitted by Microbial Viruses Lab, Winogradsky Institute of Microbiology, Research Center of Biotechnology of the Russian Academy of Sciences","provider":"Microbial Viruses Lab, Winogradsky Institute of Microbiology, Research Center of Biotechnology of the Russian Academy of Sciences","releaseDate":"2022-04-06","stats":{"geneCounts":{"proteinCoding":261,"total":261}}},"assemblyInfo":{"assemblyLevel":"Complete Genome","assemblyMethod":"CLC Genomics Workbench v. 6.0","assemblyName":"ASM2283310v1","assemblyStatus":"current","assemblyType":"haploid","releaseDate":"2021-08-25","sequencingTech":"IonTorrent","submitter":"Microbial Viruses Lab, Winogradsky Institute of Microbiology, Research Center of Biotechnology of the Russian Academy of Sciences"},"assemblyStats":{"contigL50":1,"contigN50":164031,"gcCount":"66357","gcPercent":40.5,"numberOfComponentSequences":1,"numberOfContigs":1,"numberOfScaffolds":1,"scaffoldL50":1,"scaffoldN50":164031,"totalNumberOfChromosomes":1,"totalSequenceLength":"164031","totalUngappedLength":"164031"},"currentAccession":"GCA_022833105.1","organism":{"organismName":"Enterobacteria phage Cognac","taxId":2863839},"sourceDatabase":"SOURCE_DATABASE_GENBANK"}
{"accession":"GCA_023120285.1","assemblyInfo":{"assemblyLevel":"Complete Genome","assemblyMethod":"CLC genomics workbench v. 7.5.2","assemblyName":"de-novo","assemblyStatus":"current","assemblyType":"haploid","pairedAssembly":{"accession":"GCF_023120285.1","annotationName":"Annotation submitted by NCBI RefSeq","status":"current"},"releaseDate":"2015-10-14","sequencingTech":"IIllumina","submitter":"Virology, Immunobiology and Parasitology, National Veterinary Institute"},"assemblyStats":{"contigL50":1,"contigN50":11139,"gcCount":"4945","gcPercent":44.5,"numberOfComponentSequences":1,"numberOfContigs":1,"numberOfScaffolds":1,"scaffoldL50":1,"scaffoldN50":11139,"totalNumberOfChromosomes":1,"totalSequenceLength":"11139","totalUngappedLength":"11139"},"currentAccession":"GCA_023120285.1","organism":{"organismName":"Eelpout rhabdovirus","taxId":1736767},"pairedAccession":"GCF_023120285.1","sourceDatabase":"SOURCE_DATABASE_GENBANK","typeMaterial":{"typeDisplayText":"ICTV species exemplar","typeLabel":"TYPE_ICTV"}}
{"accession":"GCA_023148295.1","assemblyInfo":{"assemblyLevel":"Complete Genome","assemblyMethod":"SPAdes v. 3.5.0","assemblyName":"ASM2314829v1","assemblyStatus":"current","assemblyType":"haploid","pairedAssembly":{"accession":"GCF_023148295.1","annotationName":"Annotation submitted by NCBI RefSeq","status":"current"},"releaseDate":"2020-08-25","sequencingTech":"Illumina; Sanger dideoxy sequencing","submitter":"Medical Microbiology and Infection Prevention, Amsterdam UMC"},"assemblyStats":{"contigL50":1,"contigN50":1922,"gcCount":"708","gcPercent":37.0,"numberOfComponentSequences":1,"numberOfContigs":1,"numberOfScaffolds":1,"scaffoldL50":1,"scaffoldN50":1922,"totalNumberOfChromosomes":1,"totalSequenceLength":"1922","totalUngappedLength":"1922"},"currentAccession":"GCA_023148295.1","organism":{"organismName":"Entamoeba-associated CRESS DNA virus 1","taxId":2766561},"pairedAccession":"GCF_023148295.1","sourceDatabase":"SOURCE_DATABASE_GENBANK","typeMaterial":{"typeDisplayText":"ICTV species exemplar","typeLabel":"TYPE_ICTV"}}
{"accession":"GCA_023148325.1","assemblyInfo":{"assemblyLevel":"Complete Genome","assemblyMethod":"SPAdes v. 3.5.0","assemblyName":"ASM2314832v1","assemblyStatus":"current","assemblyType":"haploid","pairedAssembly":{"accession":"GCF_023148325.1","annotationName":"Annotation submitted by NCBI RefSeq","status":"current"},"releaseDate":"2020-08-25","sequencingTech":"Illumina; Sanger dideoxy sequencing","submitter":"Medical Microbiology and Infection Prevention, Amsterdam UMC"},"assemblyStats":{"contigL50":1,"contigN50":2713,"gcCount":"951","gcPercent":35.0,"numberOfComponentSequences":1,"numberOfContigs":1,"numberOfScaffolds":1,"scaffoldL50":1,"scaffoldN50":2713,"totalNumberOfChromosomes":1,"totalSequenceLength":"2713","totalUngappedLength":"2713"},"currentAccession":"GCA_023148325.1","organism":{"organismName":"Entamoeba-associated CRESS DNA virus 1","taxId":2766561},"pairedAccession":"GCF_023148325.1","sourceDatabase":"SOURCE_DATABASE_GENBANK","typeMaterial":{"typeDisplayText":"ICTV species exemplar","typeLabel":"TYPE_ICTV"}}
{"accession":"GCA_023148355.1","assemblyInfo":{"assemblyLevel":"Complete Genome","assemblyMethod":"SPAdes v. 3.5.0","assemblyName":"ASM2314835v1","assemblyStatus":"current","assemblyType":"haploid","pairedAssembly":{"accession":"GCF_023148355.1","annotationName":"Annotation submitted by NCBI RefSeq","status":"current"},"releaseDate":"2020-08-25","sequencingTech":"Illumina; Sanger dideoxy sequencing","submitter":"Medical Microbiology and Infection Prevention, Amsterdam UMC"},"assemblyStats":{"contigL50":1,"contigN50":1788,"gcCount":"657","gcPercent":36.5,"numberOfComponentSequences":1,"numberOfContigs":1,"numberOfScaffolds":1,"scaffoldL50":1,"scaffoldN50":1788,"totalNumberOfChromosomes":1,"totalSequenceLength":"1788","totalUngappedLength":"1788"},"currentAccession":"GCA_023148355.1","organism":{"organismName":"Entamoeba-associated CRESS DNA virus 2","taxId":2766562},"pairedAccession":"GCF_023148355.1","sourceDatabase":"SOURCE_DATABASE_GENBANK","typeMaterial":{"typeDisplayText":"ICTV species exemplar","typeLabel":"TYPE_ICTV"}}
{"accession":"GCA_023148365.1","assemblyInfo":{"assemblyLevel":"Complete Genome","assemblyMethod":"SPAdes v. 3.5.0","assemblyName":"ASM2314836v1","assemblyStatus":"current","assemblyType":"haploid","pairedAssembly":{"accession":"GCF_023148365.1","annotationName":"Annotation submitted by NCBI RefSeq","status":"current"},"releaseDate":"2020-08-25","sequencingTech":"Illumina; Sanger dideoxy sequencing","submitter":"Medical Microbiology and Infection Prevention, Amsterdam UMC"},"assemblyStats":{"contigL50":1,"contigN50":2931,"gcCount":"1253","gcPercent":42.5,"numberOfComponentSequences":1,"numberOfContigs":1,"numberOfScaffolds":1,"scaffoldL50":1,"scaffoldN50":2931,"totalNumberOfChromosomes":1,"totalSequenceLength":"2931","totalUngappedLength":"2931"},"currentAccession":"GCA_023148365.1","organism":{"organismName":"Entamoeba-associated CRESS DNA virus 3","taxId":2766563},"pairedAccession":"GCF_023148365.1","sourceDatabase":"SOURCE_DATABASE_GENBANK","typeMaterial":{"typeDisplayText":"ICTV species exemplar","typeLabel":"TYPE_ICTV"}}
{"accession":"GCA_023148395.1","assemblyInfo":{"assemblyLevel":"Complete Genome","assemblyMethod":"SPAdes v. 3.5.0","assemblyName":"ASM2314839v1","assemblyStatus":"current","assemblyType":"haploid","pairedAssembly":{"accession":"GCF_023148395.1","annotationName":"Annotation submitted by NCBI RefSeq","status":"current"},"releaseDate":"2020-08-25","sequencingTech":"Illumina; Sanger dideoxy sequencing","submitter":"Medical Microbiology and Infection Prevention, Amsterdam UMC"},"assemblyStats":{"contigL50":1,"contigN50":1876,"gcCount":"785","gcPercent":42.0,"numberOfComponentSequences":1,"numberOfContigs":1,"numberOfScaffolds":1,"scaffoldL50":1,"scaffoldN50":1876,"totalNumberOfChromosomes":1,"totalSequenceLength":"1876","totalUngappedLength":"1876"},"currentAccession":"GCA_023148395.1","organism":{"organismName":"Entamoeba-associated CRESS DNA virus 4","taxId":2766564},"pairedAccession":"GCF_023148395.1","sourceDatabase":"SOURCE_DATABASE_GENBANK","typeMaterial":{"typeDisplayText":"ICTV species exemplar","typeLabel":"TYPE_ICTV"}}
{"accession":"GCA_023531875.1","annotationInfo":{"name":"Annotation submitted by Department of Pathology, Emerging Pathogen Institute, University of Florida","provider":"Department of Pathology, Emerging Pathogen Institute, University of Florida","releaseDate":"2021-06-03","stats":{"geneCounts":{"proteinCoding":174,"pseudogene":32,"total":206}}},"assemblyInfo":{"assemblyLevel":"Complete Genome","assemblyName":"ASM2353187v1","assemblyStatus":"current","assemblyType":"haploid","releaseDate":"2018-01-11","submitter":"Department of Pathology, Emerging Pathogen Institute, University of Florida"},"assemblyStats":{"contigL50":1,"contigN50":206757,"gcCount":"68740","gcPercent":33.0,"numberOfComponentSequences":1,"numberOfContigs":1,"numberOfScaffolds":1,"scaffoldL50":1,"scaffoldN50":206757,"totalNumberOfChromosomes":1,"totalSequenceLength":"206757","totalUngappedLength":"206757"},"currentAccession":"GCA_023531875.1","organism":{"organismName":"Ectromelia virus","taxId":12643},"sourceDatabase":"SOURCE_DATABASE_GENBANK"}
{"accession":"GCA_023978665.1","assemblyInfo":{"assemblyLevel":"Complete Genome","assemblyMethod":"A5-miseq v. 20140601; Geneious Prime v. 2022.0.2","assemblyName":"ASM2397866v1","assemblyStatus":"current","assemblyType":"haploid","releaseDate":"2022-06-22","sequencingTech":"Illumina","submitter":"Human Microbiome Research Program, Faculty of Medicine, University of Helsinki"},"assemblyStats":{"contigL50":1,"contigN50":171663,"gcCount":"68404","gcPercent":40.0,"numberOfComponentSequences":1,"numberOfContigs":1,"numberOfScaffolds":1,"scaffoldL50":1,"scaffoldN50":171663,"totalNumberOfChromosomes":1,"totalSequenceLength":"171663","totalUngappedLength":"171663"},"currentAccession":"GCA_023978665.1","organism":{"organismName":"Enterobacter phage fGh-Ecl01","taxId":2935060},"sourceDatabase":"SOURCE_DATABASE_GENBANK"}
{"accession":"GCA_023978675.1","assemblyInfo":{"assemblyLevel":"Complete Genome","assemblyMethod":"A5-miseq v. 20140604; Geneious Prime v. 2022.0.2","assemblyName":"ASM2397867v1","assemblyStatus":"current","assemblyType":"haploid","releaseDate":"2022-06-22","sequencingTech":"Illumina","submitter":"Human Microbiome Research Program, Faculty of Medicine, University of Helsinki"},"assemblyStats":{"contigL50":1,"contigN50":153282,"gcCount":"75351","gcPercent":49.0,"numberOfComponentSequences":1,"numberOfContigs":1,"numberOfScaffolds":1,"scaffoldL50":1,"scaffoldN50":153282,"totalNumberOfChromosomes":1,"totalSequenceLength":"153282","totalUngappedLength":"153282"},"currentAccession":"GCA_023978675.1","organism":{"organismName":"Enterobacter phage fGh-Ecl02","taxId":2935061},"sourceDatabase":"SOURCE_DATABASE_GENBANK"}
{"accession":"GCA_023978685.1","assemblyInfo":{"assemblyLevel":"Complete Genome","assemblyMethod":"A5-miseq v. 20140604; Geneious Prime v. 2022.0.2","assemblyName":"ASM2397868v1","assemblyStatus":"current","assemblyType":"haploid","releaseDate":"2022-06-22","sequencingTech":"Illumina","submitter":"Human Microbiome Research Program, Faculty of Medicine, University of Helsinki"},"assemblyStats":{"contigL50":1,"contigN50":172419,"gcCount":"68637","gcPercent":40.0,"numberOfComponentSequences":1,"numberOfContigs":1,"numberOfScaffolds":1,"scaffoldL50":1,"scaffoldN50":172419,"totalNumberOfChromosomes":1,"totalSequenceLength":"172419","totalUngappedLength":"172419"},"currentAccession":"GCA_023978685.1","organism":{"organismName":"Enterobacter phage fGh-Ecl04","taxId":2935062},"sourceDatabase":"SOURCE_DATABASE_GENBANK"}
{"accession":"GCA_024123985.1","assemblyInfo":{"assemblyLevel":"Complete Genome","assemblyMethod":"Bowtie v. 1.1.1","assemblyName":"ASM2412398v1","assemblyStatus":"current","assemblyType":"haploid","releaseDate":"2021-11-23","sequencingTech":"Illumina","submitter":"Department of Biochemistry, School of Medicine, Tzu Chi University"},"assemblyStats":{"contigL50":1,"contigN50":42700,"gcCount":"16530","gcPercent":38.5,"numberOfComponentSequences":1,"numberOfContigs":1,"numberOfScaffolds":1,"scaffoldL50":1,"scaffoldN50":42700,"totalNumberOfChromosomes":1,"totalSequenceLength":"42700","totalUngappedLength":"42700"},"currentAccession":"GCA_024123985.1","organism":{"organismName":"Elizabethkingia phage TCUEAP2","taxId":2894302},"sourceDatabase":"SOURCE_DATABASE_GENBANK"}
{"accession":"GCA_024123995.1","assemblyInfo":{"assemblyLevel":"Complete Genome","assemblyMethod":"Bowtie v. 1.1.1","assemblyName":"ASM2412399v1","assemblyStatus":"current","assemblyType":"haploid","releaseDate":"2021-11-23","sequencingTech":"Illumina","submitter":"Department of Biochemistry, School of Medicine, Tzu Chi University"},"assemblyStats":{"contigL50":1,"contigN50":33037,"gcCount":"11623","gcPercent":35.0,"numberOfComponentSequences":1,"numberOfContigs":1,"numberOfScaffolds":1,"scaffoldL50":1,"scaffoldN50":33037,"totalNumberOfChromosomes":1,"totalSequenceLength":"33037","totalUngappedLength":"33037"},"currentAccession":"GCA_024123995.1","organism":{"organismName":"Elizabethkingia phage TCUEAP3","taxId":2894303},"sourceDatabase":"SOURCE_DATABASE_GENBANK"}
{"accession":"GCA_024384125.1","assemblyInfo":{"assemblyLevel":"Complete Genome","assemblyMethod":"SPAdes v. 3.12.0","assemblyName":"ASM2438412v1","assemblyStatus":"current","assemblyType":"haploid","bioprojectAccession":"PRJNA777034","bioprojectLineage":[{"bioprojects":[{"accession":"PRJNA777034","title":"Clinical Enterobacter spp. isolates and Enterobacter-targeting bacteriophages"}]}],"biosample":{"accession":"SAMN22825646","attributes":[{"name":"isolate","value":"ENC14"},{"name":"host","value":"Enterobacter cloacae"},{"name":"lab_host","value":"955"},{"name":"collection_date","value":"2019"},{"name":"geo_loc_name","value":"USA"},{"name":"isolation_source","value":"Municipal wastewater"}],"bioprojects":[{"accession":"PRJNA777034"}],"description":{"organism":{"organismName":"Caudoviricetes","taxId":2731619},"title":"Viral sample from Caudovirales"},"lastUpdated":"2022-08-16T21:05:49.267","models":["Viral"],"owner":{"contacts":[{}],"name":"University of Pittsburgh"},"package":"Virus.1.0","publicationDate":"2021-11-01T00:00:00.000","sampleIds":[{"label":"Sample name","value":"ENC14"},{"db":"SRA","value":"SRS11297921"}],"status":{"status":"live","when":"2021-11-01T20:12:03.182"},"submissionDate":"2021-11-01T20:12:03.180"},"releaseDate":"2022-01-13","sequencingTech":"Illumina","submitter":"Medicine/Infectious Diseases, University of Pittsburgh"},"assemblyStats":{"contigL50":1,"contigN50":39996,"gcCount":"21047","gcPercent":52.5,"numberOfComponentSequences":1,"numberOfContigs":1,"numberOfScaffolds":1,"scaffoldL50":1,"scaffoldN50":39996,"totalNumberOfChromosomes":1,"totalSequenceLength":"39996","totalUngappedLength":"39996"},"currentAccession":"GCA_024384125.1","organism":{"organismName":"Enterobacter phage ENC14","taxId":2906746},"sourceDatabase":"SOURCE_DATABASE_GENBANK"}
{"accession":"GCA_024384135.1","assemblyInfo":{"assemblyLevel":"Complete Genome","assemblyMethod":"SPAdes v. 3.12.0","assemblyName":"ASM2438413v1","assemblyStatus":"current","assemblyType":"haploid","bioprojectAccession":"PRJNA777034","bioprojectLineage":[{"bioprojects":[{"accession":"PRJNA777034","title":"Clinical Enterobacter spp. isolates and Enterobacter-targeting bacteriophages"}]}],"biosample":{"accession":"SAMN22817856","attributes":[{"name":"isolate","value":"ENC9"},{"name":"host","value":"Enterobacter cloacae"},{"name":"lab_host","value":"Surv186"},{"name":"collection_date","value":"2019"},{"name":"geo_loc_name","value":"USA"},{"name":"isolation_source","value":"Hospital wastewater"}],"bioprojects":[{"accession":"PRJNA777034"}],"description":{"organism":{"organismName":"Caudoviricetes","taxId":2731619},"title":"Viral sample from Caudovirales"},"lastUpdated":"2022-08-16T21:05:49.118","models":["Viral"],"owner":{"contacts":[{}],"name":"University of Pittsburgh"},"package":"Virus.1.0","publicationDate":"2021-11-01T00:00:00.000","sampleIds":[{"label":"Sample name","value":"ENC9"},{"db":"SRA","value":"SRS11297925"}],"status":{"status":"live","when":"2021-11-01T08:32:11.360"},"submissionDate":"2021-11-01T08:32:11.360"},"releaseDate":"2022-01-13","sequencingTech":"Illumina","submitter":"Medicine/Infectious Diseases, University of Pittsburgh"},"assemblyStats":{"contigL50":1,"contigN50":173639,"gcCount":"69543","gcPercent":40.0,"numberOfComponentSequences":1,"numberOfContigs":1,"numberOfScaffolds":1,"scaffoldL50":1,"scaffoldN50":173639,"totalNumberOfChromosomes":1,"totalSequenceLength":"173639","totalUngappedLength":"173639"},"currentAccession":"GCA_024384135.1","organism":{"organismName":"Enterobacter phage ENC9","taxId":2906756},"sourceDatabase":"SOURCE_DATABASE_GENBANK"}
{"accession":"GCA_024384145.1","assemblyInfo":{"assemblyLevel":"Complete Genome","assemblyMethod":"SPAdes v. 3.12.0","assemblyName":"ASM2438414v1","assemblyStatus":"current","assemblyType":"haploid","bioprojectAccession":"PRJNA777034","bioprojectLineage":[{"bioprojects":[{"accession":"PRJNA777034","title":"Clinical Enterobacter spp. isolates and Enterobacter-targeting bacteriophages"}]}],"biosample":{"accession":"SAMN22817852","attributes":[{"name":"isolate","value":"ENC7"},{"name":"host","value":"Enterobacter cloacae"},{"name":"lab_host","value":"Surv186"},{"name":"collection_date","value":"2019"},{"name":"geo_loc_name","value":"USA"},{"name":"isolation_source","value":"Hospital wastewater"}],"bioprojects":[{"accession":"PRJNA777034"}],"description":{"organism":{"organismName":"Caudoviricetes","taxId":2731619},"title":"Viral sample from Caudovirales"},"lastUpdated":"2022-08-16T21:05:49.015","models":["Viral"],"owner":{"contacts":[{}],"name":"University of Pittsburgh"},"package":"Virus.1.0","publicationDate":"2021-11-01T00:00:00.000","sampleIds":[{"label":"Sample name","value":"ENC7"},{"db":"SRA","value":"SRS11297928"}],"status":{"status":"live","when":"2021-11-01T08:27:03.971"},"submissionDate":"2021-11-01T08:27:03.970"},"releaseDate":"2022-01-13","sequencingTech":"Illumina","submitter":"Medicine/Infectious Diseases, University of Pittsburgh"},"assemblyStats":{"contigL50":1,"contigN50":178940,"gcCount":"80290","gcPercent":45.0,"numberOfComponentSequences":1,"numberOfContigs":1,"numberOfScaffolds":1,"scaffoldL50":1,"scaffoldN50":178940,"totalNumberOfChromosomes":1,"totalSequenceLength":"178940","totalUngappedLength":"178940"},"currentAccession":"GCA_024384145.1","organism":{"organismName":"Enterobacter phage ENC7","taxId":2906755},"sourceDatabase":"SOURCE_DATABASE_GENBANK"}
{"accession":"GCA_024384155.1","assemblyInfo":{"assemblyLevel":"Complete Genome","assemblyMethod":"SPAdes v. 3.12.0","assemblyName":"ASM2438415v1","assemblyStatus":"current","assemblyType":"haploid","bioprojectAccession":"PRJNA777034","bioprojectLineage":[{"bioprojects":[{"accession":"PRJNA777034","title":"Clinical Enterobacter spp. isolates and Enterobacter-targeting bacteriophages"}]}],"biosample":{"accession":"SAMN22825644","attributes":[{"name":"isolate","value":"ENC31"},{"name":"host","value":"Enterobacter cloacae"},{"name":"lab_host","value":"649"},{"name":"collection_date","value":"2019"},{"name":"geo_loc_name","value":"USA"},{"name":"isolation_source","value":"Hospital wastewater"}],"bioprojects":[{"accession":"PRJNA777034"}],"description":{"organism":{"organismName":"Caudoviricetes","taxId":2731619},"title":"Viral sample from Caudovirales"},"lastUpdated":"2022-08-16T21:05:49.199","models":["Viral"],"owner":{"contacts":[{}],"name":"University of Pittsburgh"},"package":"Virus.1.0","publicationDate":"2021-11-01T00:00:00.000","sampleIds":[{"label":"Sample name","value":"ENC31"},{"db":"SRA","value":"SRS11297923"}],"status":{"status":"live","when":"2021-11-01T20:10:03.995"},"submissionDate":"2021-11-01T20:10:03.993"},"releaseDate":"2022-01-13","sequencingTech":"Illumina","submitter":"Medicine/Infectious Diseases, University of Pittsburgh"},"assemblyStats":{"contigL50":1,"contigN50":40200,"gcCount":"20957","gcPercent":52.0,"numberOfComponentSequences":1,"numberOfContigs":1,"numberOfScaffolds":1,"scaffoldL50":1,"scaffoldN50":40200,"totalNumberOfChromosomes":1,"totalSequenceLength":"40200","totalUngappedLength":"40200"},"currentAccession":"GCA_024384155.1","organism":{"organismName":"Enterobacter phage ENC31","taxId":2906754},"sourceDatabase":"SOURCE_DATABASE_GENBANK"}
{"accession":"GCA_024384165.1","assemblyInfo":{"assemblyLevel":"Complete Genome","assemblyMethod":"SPAdes v. 3.12.0","assemblyName":"ASM2438416v1","assemblyStatus":"current","assemblyType":"haploid","bioprojectAccession":"PRJNA777034","bioprojectLineage":[{"bioprojects":[{"accession":"PRJNA777034","title":"Clinical Enterobacter spp. isolates and Enterobacter-targeting bacteriophages"}]}],"biosample":{"accession":"SAMN22817855","attributes":[{"name":"isolate","value":"ENC25"},{"name":"host","value":"Enterobacter cloacae"},{"name":"lab_host","value":"607"},{"name":"collection_date","value":"2019"},{"name":"geo_loc_name","value":"USA"},{"name":"isolation_source","value":"Hospital wastewater"}],"bioprojects":[{"accession":"PRJNA777034"}],"description":{"organism":{"organismName":"Caudoviricetes","taxId":2731619},"title":"Viral sample from Caudovirales"},"lastUpdated":"2022-08-16T21:05:49.070","models":["Viral"],"owner":{"contacts":[{}],"name":"University of Pittsburgh"},"package":"Virus.1.0","publicationDate":"2021-11-01T00:00:00.000","sampleIds":[{"label":"Sample name","value":"ENC25"},{"db":"SRA","value":"SRS11297926"}],"status":{"status":"live","when":"2021-11-01T08:29:03.957"},"submissionDate":"2021-11-01T08:29:03.956"},"releaseDate":"2022-01-13","sequencingTech":"Illumina","submitter":"Medicine/Infectious Diseases, University of Pittsburgh"},"assemblyStats":{"contigL50":1,"contigN50":178842,"gcCount":"80257","gcPercent":45.0,"numberOfComponentSequences":1,"numberOfContigs":1,"numberOfScaffolds":1,"scaffoldL50":1,"scaffoldN50":178842,"totalNumberOfChromosomes":1,"totalSequenceLength":"178842","totalUngappedLength":"178842"},"currentAccession":"GCA_024384165.1","organism":{"organismName":"Enterobacter phage ENC25","taxId":2906753},"sourceDatabase":"SOURCE_DATABASE_GENBANK"}
{"accession":"GCA_024384175.1","assemblyInfo":{"assemblyLevel":"Complete Genome","assemblyMethod":"SPAdes v. 3.12.0","assemblyName":"ASM2438417v1","assemblyStatus":"current","assemblyType":"haploid","bioprojectAccession":"PRJNA777034","bioprojectLineage":[{"bioprojects":[{"accession":"PRJNA777034","title":"Clinical Enterobacter spp. isolates and Enterobacter-targeting bacteriophages"}]}],"biosample":{"accession":"SAMN22817853","attributes":[{"name":"isolate","value":"ENC22"},{"name":"host","value":"Enterobacter kobei"},{"name":"lab_host","value":"1665"},{"name":"collection_date","value":"2019"},{"name":"geo_loc_name","value":"USA"},{"name":"isolation_source","value":"Hospital wastewater"}],"bioprojects":[{"accession":"PRJNA777034"}],"description":{"organism":{"organismName":"Caudoviricetes","taxId":2731619},"title":"Viral sample from Caudovirales"},"lastUpdated":"2022-08-16T21:05:49.052","models":["Viral"],"owner":{"contacts":[{}],"name":"University of Pittsburgh"},"package":"Virus.1.0","publicationDate":"2021-11-01T00:00:00.000","sampleIds":[{"label":"Sample name","value":"ENC22"},{"db":"SRA","value":"SRS11297927"}],"status":{"status":"live","when":"2021-11-01T08:28:03.438"},"submissionDate":"2021-11-01T08:28:03.436"},"releaseDate":"2022-01-13","sequencingTech":"Illumina","submitter":"Medicine/Infectious Diseases, University of Pittsburgh"},"assemblyStats":{"contigL50":1,"contigN50":178942,"gcCount":"80301","gcPercent":45.0,"numberOfComponentSequences":1,"numberOfContigs":1,"numberOfScaffolds":1,"scaffoldL50":1,"scaffoldN50":178942,"totalNumberOfChromosomes":1,"totalSequenceLength":"178942","totalUngappedLength":"178942"},"currentAccession":"GCA_024384175.1","organism":{"organismName":"Enterobacter phage ENC22","taxId":2906752},"sourceDatabase":"SOURCE_DATABASE_GENBANK"}
{"accession":"GCA_024384185.1","assemblyInfo":{"assemblyLevel":"Complete Genome","assemblyMethod":"SPAdes v. 3.12.0","assemblyName":"ASM2438418v1","assemblyStatus":"current","assemblyType":"haploid","bioprojectAccession":"PRJNA777034","bioprojectLineage":[{"bioprojects":[{"accession":"PRJNA777034","title":"Clinical Enterobacter spp. isolates and Enterobacter-targeting bacteriophages"}]}],"biosample":{"accession":"SAMN22817849","attributes":[{"name":"isolate","value":"ENC20"},{"name":"host","value":"Enterobacter cloacae"},{"name":"lab_host","value":"973"},{"name":"collection_date","value":"2019"},{"name":"geo_loc_name","value":"USA"},{"name":"isolation_source","value":"Municipal wastewater"}],"bioprojects":[{"accession":"PRJNA777034"}],"description":{"organism":{"organismName":"Caudoviricetes","taxId":2731619},"title":"Viral sample from Caudovirales"},"lastUpdated":"2022-08-16T21:05:48.951","models":["Viral"],"owner":{"contacts":[{}],"name":"University of Pittsburgh"},"package":"Virus.1.0","publicationDate":"2021-11-01T00:00:00.000","sampleIds":[{"label":"Sample name","value":"ENC20"},{"db":"SRA","value":"SRS11297920"}],"status":{"status":"live","when":"2021-11-01T08:25:04.480"},"submissionDate":"2021-11-01T08:25:04.480"},"releaseDate":"2022-01-13","sequencingTech":"Illumina","submitter":"Medicine/Infectious Diseases, University of Pittsburgh"},"assemblyStats":{"contigL50":1,"contigN50":181927,"gcCount":"80986","gcPercent":44.5,"numberOfComponentSequences":1,"numberOfContigs":1,"numberOfScaffolds":1,"scaffoldL50":1,"scaffoldN50":181927,"totalNumberOfChromosomes":1,"totalSequenceLength":"181927","totalUngappedLength":"181927"},"currentAccession":"GCA_024384185.1","organism":{"organismName":"Enterobacter phage ENC20","taxId":2906751},"sourceDatabase":"SOURCE_DATABASE_GENBANK"}
{"accession":"GCA_024384195.1","assemblyInfo":{"assemblyLevel":"Complete Genome","assemblyMethod":"SPAdes v. 3.12.0","assemblyName":"ASM2438419v1","assemblyStatus":"current","assemblyType":"haploid","bioprojectAccession":"PRJNA777034","bioprojectLineage":[{"bioprojects":[{"accession":"PRJNA777034","title":"Clinical Enterobacter spp. isolates and Enterobacter-targeting bacteriophages"}]}],"biosample":{"accession":"SAMN22825645","attributes":[{"name":"isolate","value":"ENC2-2"},{"name":"host","value":"Enterobacter cloacae"},{"name":"lab_host","value":"649"},{"name":"collection_date","value":"2019"},{"name":"geo_loc_name","value":"USA"},{"name":"isolation_source","value":"Hospital wastewater"}],"bioprojects":[{"accession":"PRJNA777034"}],"description":{"organism":{"organismName":"Caudoviricetes","taxId":2731619},"title":"Viral sample from Caudovirales"},"lastUpdated":"2022-08-16T21:05:49.232","models":["Viral"],"owner":{"contacts":[{}],"name":"University of Pittsburgh"},"package":"Virus.1.0","publicationDate":"2021-11-01T00:00:00.000","sampleIds":[{"label":"Sample name","value":"ENC2-2"},{"db":"SRA","value":"SRS11297922"}],"status":{"status":"live","when":"2021-11-01T20:11:03.156"},"submissionDate":"2021-11-01T20:11:03.153"},"releaseDate":"2022-01-13","sequencingTech":"Illumina","submitter":"Medicine/Infectious Diseases, University of Pittsburgh"},"assemblyStats":{"contigL50":1,"contigN50":40193,"gcCount":"20932","gcPercent":52.0,"numberOfComponentSequences":1,"numberOfContigs":1,"numberOfScaffolds":1,"scaffoldL50":1,"scaffoldN50":40193,"totalNumberOfChromosomes":1,"totalSequenceLength":"40193","totalUngappedLength":"40193"},"currentAccession":"GCA_024384195.1","organism":{"organismName":"Enterobacter phage ENC2-2_a","taxId":3004221},"sourceDatabase":"SOURCE_DATABASE_GENBANK"}
{"accession":"GCA_024384205.1","assemblyInfo":{"assemblyLevel":"Complete Genome","assemblyMethod":"SPAdes v. 3.12.0","assemblyName":"ASM2438420v1","assemblyStatus":"current","assemblyType":"haploid","bioprojectAccession":"PRJNA777034","bioprojectLineage":[{"bioprojects":[{"accession":"PRJNA777034","title":"Clinical Enterobacter spp. isolates and Enterobacter-targeting bacteriophages"}]}],"biosample":{"accession":"SAMN22817850","attributes":[{"name":"isolate","value":"ENC19"},{"name":"host","value":"Enterobacter cloacae"},{"name":"lab_host","value":"973"},{"name":"collection_date","value":"2019"},{"name":"geo_loc_name","value":"USA"},{"name":"isolation_source","value":"Municipal wastewater"}],"bioprojects":[{"accession":"PRJNA777034"}],"description":{"organism":{"organismName":"Caudoviricetes","taxId":2731619},"title":"Viral sample from Caudovirales"},"lastUpdated":"2022-08-16T21:05:48.998","models":["Viral"],"owner":{"contacts":[{}],"name":"University of Pittsburgh"},"package":"Virus.1.0","publicationDate":"2021-11-01T00:00:00.000","sampleIds":[{"label":"Sample name","value":"ENC19"},{"db":"SRA","value":"SRS11297919"}],"status":{"status":"live","when":"2021-11-01T08:26:02.961"},"submissionDate":"2021-11-01T08:26:02.960"},"releaseDate":"2022-01-13","sequencingTech":"Illumina","submitter":"Medicine/Infectious Diseases, University of Pittsburgh"},"assemblyStats":{"contigL50":1,"contigN50":179729,"gcCount":"80105","gcPercent":44.5,"numberOfComponentSequences":1,"numberOfContigs":1,"numberOfScaffolds":1,"scaffoldL50":1,"scaffoldN50":179729,"totalNumberOfChromosomes":1,"totalSequenceLength":"179729","totalUngappedLength":"179729"},"currentAccession":"GCA_024384205.1","organism":{"organismName":"Enterobacter phage ENC19","taxId":2906749},"sourceDatabase":"SOURCE_DATABASE_GENBANK"}
{"accession":"GCA_024384215.1","assemblyInfo":{"assemblyLevel":"Complete Genome","assemblyMethod":"SPAdes v. 3.12.0","assemblyName":"ASM2438421v1","assemblyStatus":"current","assemblyType":"haploid","bioprojectAccession":"PRJNA777034","bioprojectLineage":[{"bioprojects":[{"accession":"PRJNA777034","title":"Clinical Enterobacter spp. isolates and Enterobacter-targeting bacteriophages"}]}],"biosample":{"accession":"SAMN22825647","attributes":[{"name":"isolate","value":"ENC18"},{"name":"host","value":"Enterobacter cloacae"},{"name":"lab_host","value":"973"},{"name":"collection_date","value":"2019"},{"name":"geo_loc_name","value":"USA"},{"name":"isolation_source","value":"Municipal wastewater"}],"bioprojects":[{"accession":"PRJNA777034"}],"description":{"organism":{"organismName":"Caudoviricetes","taxId":2731619},"title":"Viral sample from Caudovirales"},"lastUpdated":"2022-08-16T21:05:49.344","models":["Viral"],"owner":{"contacts":[{}],"name":"University of Pittsburgh"},"package":"Virus.1.0","publicationDate":"2021-11-01T00:00:00.000","sampleIds":[{"label":"Sample name","value":"ENC18"},{"db":"SRA","value":"SRS11297918"}],"status":{"status":"live","when":"2021-11-01T20:13:02.524"},"submissionDate":"2021-11-01T20:13:02.523"},"releaseDate":"2022-01-13","sequencingTech":"Illumina","submitter":"Medicine/Infectious Diseases, University of Pittsburgh"},"assemblyStats":{"contigL50":1,"contigN50":38849,"gcCount":"19575","gcPercent":50.5,"numberOfComponentSequences":1,"numberOfContigs":1,"numberOfScaffolds":1,"scaffoldL50":1,"scaffoldN50":38849,"totalNumberOfChromosomes":1,"totalSequenceLength":"38849","totalUngappedLength":"38849"},"currentAccession":"GCA_024384215.1","organism":{"organismName":"Enterobacter phage ENC18","taxId":2906748},"sourceDatabase":"SOURCE_DATABASE_GENBANK"}
{"accession":"GCA_024384225.1","assemblyInfo":{"assemblyLevel":"Complete Genome","assemblyMethod":"SPAdes v. 3.12.0","assemblyName":"ASM2438422v1","assemblyStatus":"current","assemblyType":"haploid","bioprojectAccession":"PRJNA777034","bioprojectLineage":[{"bioprojects":[{"accession":"PRJNA777034","title":"Clinical Enterobacter spp. isolates and Enterobacter-targeting bacteriophages"}]}],"biosample":{"accession":"SAMN22825643","attributes":[{"name":"isolate","value":"ENC16"},{"name":"host","value":"Enterobacter cloacae"},{"name":"lab_host","value":"971"},{"name":"collection_date","value":"2019"},{"name":"geo_loc_name","value":"USA"},{"name":"isolation_source","value":"Municipal wastewater"}],"bioprojects":[{"accession":"PRJNA777034"}],"description":{"organism":{"organismName":"Caudoviricetes","taxId":2731619},"title":"Viral sample from Caudovirales"},"lastUpdated":"2022-08-16T21:05:49.158","models":["Viral"],"owner":{"contacts":[{}],"name":"University of Pittsburgh"},"package":"Virus.1.0","publicationDate":"2021-11-01T00:00:00.000","sampleIds":[{"label":"Sample name","value":"ENC16"},{"db":"SRA","value":"SRS11297924"}],"status":{"status":"live","when":"2021-11-01T20:09:02.827"},"submissionDate":"2021-11-01T20:09:02.826"},"releaseDate":"2022-01-13","sequencingTech":"Illumina","submitter":"Medicine/Infectious Diseases, University of Pittsburgh"},"assemblyStats":{"contigL50":1,"contigN50":43486,"gcCount":"22578","gcPercent":52.0,"numberOfComponentSequences":1,"numberOfContigs":1,"numberOfScaffolds":1,"scaffoldL50":1,"scaffoldN50":43486,"totalNumberOfChromosomes":1,"totalSequenceLength":"43486","totalUngappedLength":"43486"},"currentAccession":"GCA_024384225.1","organism":{"organismName":"Enterobacter phage ENC16","taxId":2906747},"sourceDatabase":"SOURCE_DATABASE_GENBANK"}
{"accession":"GCA_024384235.1","assemblyInfo":{"assemblyLevel":"Complete Genome","assemblyMethod":"SPAdes v. 3.12.0","assemblyName":"ASM2438423v1","assemblyStatus":"current","assemblyType":"haploid","bioprojectAccession":"PRJNA777034","bioprojectLineage":[{"bioprojects":[{"accession":"PRJNA777034","title":"Clinical Enterobacter spp. isolates and Enterobacter-targeting bacteriophages"}]}],"biosample":{"accession":"SAMN22825648","attributes":[{"name":"isolate","value":"ENC13"},{"name":"host","value":"Enterobacter cloacae"},{"name":"lab_host","value":"Ent634"},{"name":"collection_date","value":"2019"},{"name":"geo_loc_name","value":"USA"},{"name":"isolation_source","value":"Hospital wastewater"}],"bioprojects":[{"accession":"PRJNA777034"}],"description":{"organism":{"organismName":"Caudoviricetes","taxId":2731619},"title":"Viral sample from Caudovirales"},"lastUpdated":"2022-08-16T21:05:49.402","models":["Viral"],"owner":{"contacts":[{}],"name":"University of Pittsburgh"},"package":"Virus.1.0","publicationDate":"2021-11-01T00:00:00.000","sampleIds":[{"label":"Sample name","value":"ENC13"},{"db":"SRA","value":"SRS11297917"}],"status":{"status":"live","when":"2021-11-01T20:14:03.199"},"submissionDate":"2021-11-01T20:14:03.196"},"releaseDate":"2022-01-13","sequencingTech":"Illumina","submitter":"Medicine/Infectious Diseases, University of Pittsburgh"},"assemblyStats":{"contigL50":1,"contigN50":46484,"gcCount":"24086","gcPercent":52.0,"numberOfComponentSequences":1,"numberOfContigs":1,"numberOfScaffolds":1,"scaffoldL50":1,"scaffoldN50":46484,"totalNumberOfChromosomes":1,"totalSequenceLength":"46484","totalUngappedLength":"46484"},"currentAccession":"GCA_024384235.1","organism":{"organismName":"Enterobacter phage ENC13","taxId":2906745},"sourceDatabase":"SOURCE_DATABASE_GENBANK"}
{"accession":"GCA_024499765.1","annotationInfo":{"name":"Annotation submitted by Department of Phage Therapy, Hirszfeld Institute of Immunology and Experimental Therapy, Polish Academy of Sciences","provider":"Department of Phage Therapy, Hirszfeld Institute of Immunology and Experimental Therapy, Polish Academy of Sciences","releaseDate":"2022-07-30","stats":{"geneCounts":{"nonCoding":9,"proteinCoding":284,"pseudogene":5,"total":298}}},"assemblyInfo":{"assemblyLevel":"Complete Genome","assemblyMethod":"Spades v. 9.12","assemblyName":"ASM2449976v1","assemblyStatus":"current","assemblyType":"haploid","releaseDate":"2022-07-25","sequencingTech":"Illumina","submitter":"Department of Phage Therapy, Hirszfeld Institute of Immunology and Experimental Therapy, Polish Academy of Sciences"},"assemblyStats":{"contigL50":1,"contigN50":172771,"gcCount":"69166","gcPercent":40.0,"numberOfComponentSequences":1,"numberOfContigs":1,"numberOfScaffolds":1,"scaffoldL50":1,"scaffoldN50":172771,"totalNumberOfChromosomes":1,"totalSequenceLength":"172771","totalUngappedLength":"172771"},"currentAccession":"GCA_024499765.1","organism":{"organismName":"Enterobacter phage Entb_45","taxId":2946014},"sourceDatabase":"SOURCE_DATABASE_GENBANK"}
{"accession":"GCA_024750205.1","annotationInfo":{"name":"Annotation submitted by Department of Phage Therapy, Hirszfeld Institute of Immunology and Experimental Therapy, Polish Academy of Sciences","provider":"Department of Phage Therapy, Hirszfeld Institute of Immunology and Experimental Therapy, Polish Academy of Sciences","releaseDate":"2022-08-24","stats":{"geneCounts":{"nonCoding":19,"proteinCoding":295,"total":314}}},"assemblyInfo":{"assemblyLevel":"Complete Genome","assemblyName":"ASM2475020v1","assemblyStatus":"current","assemblyType":"haploid","releaseDate":"2022-08-19","submitter":"Department of Phage Therapy, Hirszfeld Institute of Immunology and Experimental Therapy, Polish Academy of Sciences"},"assemblyStats":{"contigL50":1,"contigN50":174681,"gcCount":"69355","gcPercent":39.5,"numberOfComponentSequences":1,"numberOfContigs":1,"numberOfScaffolds":1,"scaffoldL50":1,"scaffoldN50":174681,"totalNumberOfChromosomes":1,"totalSequenceLength":"174681","totalUngappedLength":"174681"},"currentAccession":"GCA_024750205.1","organism":{"organismName":"Enterobacter phage Entb_43","taxId":2946013},"sourceDatabase":"SOURCE_DATABASE_GENBANK"}
{"accession":"GCA_025085755.1","assemblyInfo":{"assemblyLevel":"Complete Genome","assemblyMethod":"SPAdes v. 3.15.3","assemblyName":"ASM2508575v1","assemblyStatus":"current","assemblyType":"haploid","releaseDate":"2022-03-10","sequencingTech":"Illumina","submitter":"Laboratorio Nacional para la Investigacion en Inocuidad Alimentaria (LANIIA), Centro de Investigacion en Alimentacion y Desarrollo, A.C. (CIAD)"},"assemblyStats":{"contigL50":1,"contigN50":149828,"gcCount":"75788","gcPercent":50.5,"numberOfComponentSequences":1,"numberOfContigs":1,"numberOfScaffolds":1,"scaffoldL50":1,"scaffoldN50":149828,"totalNumberOfChromosomes":1,"totalSequenceLength":"149828","totalUngappedLength":"149828"},"currentAccession":"GCA_025085755.1","organism":{"organismName":"Enterobacter phage vB_ExiM_F1M1E","taxId":2912641},"sourceDatabase":"SOURCE_DATABASE_GENBANK"}
{"accession":"GCA_025085765.1","assemblyInfo":{"assemblyLevel":"Complete Genome","assemblyMethod":"SPAdes v. 3.15.3","assemblyName":"ASM2508576v1","assemblyStatus":"current","assemblyType":"haploid","releaseDate":"2022-03-10","sequencingTech":"Illumina","submitter":"Laboratorio Nacional para la Investigacion en Inocuidad Alimentaria (LANIIA), Centro de Investigacion en Alimentacion y Desarrollo, A.C. (CIAD)"},"assemblyStats":{"contigL50":1,"contigN50":149913,"gcCount":"75828","gcPercent":50.5,"numberOfComponentSequences":1,"numberOfContigs":1,"numberOfScaffolds":1,"scaffoldL50":1,"scaffoldN50":149913,"totalNumberOfChromosomes":1,"totalSequenceLength":"149913","totalUngappedLength":"149913"},"currentAccession":"GCA_025085765.1","organism":{"organismName":"Enterobacter phage vB_ExiM_F2M1E","taxId":2912642},"sourceDatabase":"SOURCE_DATABASE_GENBANK"}
{"accession":"GCA_025085775.1","assemblyInfo":{"assemblyLevel":"Complete Genome","assemblyMethod":"SPAdes v. 3.15.3","assemblyName":"ASM2508577v1","assemblyStatus":"current","assemblyType":"haploid","releaseDate":"2022-03-10","sequencingTech":"Illumina","submitter":"Laboratorio Nacional para la Investigacion en Inocuidad Alimentaria (LANIIA), Centro de Investigacion en Alimentacion y Desarrollo, A.C. (CIAD)"},"assemblyStats":{"contigL50":1,"contigN50":149912,"gcCount":"75828","gcPercent":50.5,"numberOfComponentSequences":1,"numberOfContigs":1,"numberOfScaffolds":1,"scaffoldL50":1,"scaffoldN50":149912,"totalNumberOfChromosomes":1,"totalSequenceLength":"149912","totalUngappedLength":"149912"},"currentAccession":"GCA_025085775.1","organism":{"organismName":"Enterobacter phage vB_ExiM_F4M1E","taxId":2912643},"sourceDatabase":"SOURCE_DATABASE_GENBANK"}
{"accession":"GCA_025085785.1","assemblyInfo":{"assemblyLevel":"Complete Genome","assemblyMethod":"SPAdes v. 3.15.3","assemblyName":"ASM2508578v1","assemblyStatus":"current","assemblyType":"haploid","releaseDate":"2022-03-10","sequencingTech":"Illumina","submitter":"Laboratorio Nacional para la Investigacion en Inocuidad Alimentaria (LANIIA), Centro de Investigacion en Alimentacion y Desarrollo, A.C. (CIAD)"},"assemblyStats":{"contigL50":1,"contigN50":149913,"gcCount":"75827","gcPercent":50.5,"numberOfComponentSequences":1,"numberOfContigs":1,"numberOfScaffolds":1,"scaffoldL50":1,"scaffoldN50":149913,"totalNumberOfChromosomes":1,"totalSequenceLength":"149913","totalUngappedLength":"149913"},"currentAccession":"GCA_025085785.1","organism":{"organismName":"Enterobacter phage vB_ExiM_F5M1E","taxId":2912644},"sourceDatabase":"SOURCE_DATABASE_GENBANK"}
{"accession":"GCA_026432285.1","assemblyInfo":{"assemblyLevel":"Complete Genome","assemblyMethod":"canu v. 1.7.1; racon v. 1.4.13","assemblyName":"ASM2643228v1","assemblyStatus":"current","assemblyType":"haploid","releaseDate":"2022-11-22","sequencingTech":"Oxford Nanopore","submitter":"Phage Biology Laboratory, Department of Reproductive Health & Biology, Institute of Primate Research"},"assemblyStats":{"contigL50":1,"contigN50":56270,"gcCount":"29623","gcPercent":52.5,"numberOfComponentSequences":1,"numberOfContigs":1,"numberOfScaffolds":1,"scaffoldL50":1,"scaffoldN50":56270,"totalNumberOfChromosomes":1,"totalSequenceLength":"56270","totalUngappedLength":"56270"},"currentAccession":"GCA_026432285.1","organism":{"organismName":"Enterobacter phage 01_vB_Eclo_IJM","taxId":2983351},"sourceDatabase":"SOURCE_DATABASE_GENBANK"}
{"accession":"GCA_026432295.1","assemblyInfo":{"assemblyLevel":"Complete Genome","assemblyMethod":"canu v. 1.7.1; racon v. 1.4.13","assemblyName":"ASM2643229v1","assemblyStatus":"current","assemblyType":"haploid","releaseDate":"2022-11-22","sequencingTech":"Oxford Nanopore","submitter":"Phage Biology Laboratory, Department of Reproductive Health & Biology, Institute of Primate Research"},"assemblyStats":{"contigL50":1,"contigN50":39242,"gcCount":"20575","gcPercent":52.5,"numberOfComponentSequences":1,"numberOfContigs":1,"numberOfScaffolds":1,"scaffoldL50":1,"scaffoldN50":39242,"totalNumberOfChromosomes":1,"totalSequenceLength":"39242","totalUngappedLength":"39242"},"currentAccession":"GCA_026432295.1","organism":{"organismName":"Enterobacter phage 02_vB_Eclo_IJM","taxId":2983352},"sourceDatabase":"SOURCE_DATABASE_GENBANK"}
{"accession":"GCA_026432305.1","assemblyInfo":{"assemblyLevel":"Complete Genome","assemblyMethod":"canu v. 1.7.1; racon v. 1.4.13","assemblyName":"","assemblyStatus":"current","assemblyType":"haploid","releaseDate":"2022-11-22","sequencingTech":"Oxford Nanopore","submitter":"Phage Biology Laboratory, Department of Reproductive Health & Biology, Institute of Primate Research"},"assemblyStats":{"contigL50":1,"contigN50":39290,"gcCount":"20619","gcPercent":52.5,"numberOfComponentSequences":1,"numberOfContigs":1,"numberOfScaffolds":1,"scaffoldL50":1,"scaffoldN50":39290,"totalNumberOfChromosomes":1,"totalSequenceLength":"39290","totalUngappedLength":"39290"},"currentAccession":"GCA_026432305.1","organism":{"organismName":"Enterobacter phage 03_vB_Eclo_IJM","taxId":2983353},"sourceDatabase":"SOURCE_DATABASE_GENBANK"}
{"accession":"GCA_026432315.1","assemblyInfo":{"assemblyLevel":"Complete Genome","assemblyMethod":"canu v. 1.7.1; racon v. 1.4.13","assemblyName":"ASM2643231v1","assemblyStatus":"current","assemblyType":"haploid","releaseDate":"2022-11-22","sequencingTech":"Oxford Nanopore","submitter":"Phage Biology Laboratory, Department of Reproductive Health & Biology, Institute of Primate Research"},"assemblyStats":{"contigL50":1,"contigN50":39247,"gcCount":"20624","gcPercent":52.5,"numberOfComponentSequences":1,"numberOfContigs":1,"numberOfScaffolds":1,"scaffoldL50":1,"scaffoldN50":39247,"totalNumberOfChromosomes":1,"totalSequenceLength":"39247","totalUngappedLength":"39247"},"currentAccession":"GCA_026432315.1","organism":{"organismName":"Enterobacter phage 04_vB_Eclo_IJM","taxId":2983354},"sourceDatabase":"SOURCE_DATABASE_GENBANK"}
{"accession":"GCA_027573015.1","annotationInfo":{"name":"Annotation submitted by Shenzhen Institute of Synthetic Biology, Shenzhen Institutes of Advanced Technology, Chinese Academy of Sciences","provider":"Shenzhen Institute of Synthetic Biology, Shenzhen Institutes of Advanced Technology, Chinese Academy of Sciences","releaseDate":"2022-12-27","stats":{"geneCounts":{"proteinCoding":59,"total":59}}},"assemblyInfo":{"assemblyLevel":"Complete Genome","assemblyMethod":"SPAdes v. 3.14.0","assemblyName":"ASM2757301v1","assemblyStatus":"current","assemblyType":"haploid","releaseDate":"2022-12-22","sequencingTech":"Illumina","submitter":"Shenzhen Institute of Synthetic Biology, Shenzhen Institutes of Advanced Technology, Chinese Academy of Sciences"},"assemblyStats":{"contigL50":1,"contigN50":44015,"gcCount":"25966","gcPercent":59.0,"numberOfComponentSequences":1,"numberOfContigs":1,"numberOfScaffolds":1,"scaffoldL50":1,"scaffoldN50":44015,"totalNumberOfChromosomes":1,"totalSequenceLength":"44015","totalUngappedLength":"44015"},"currentAccession":"GCA_027573015.1","organism":{"organismName":"Eggerthella phage EL753P1","taxId":2968630},"sourceDatabase":"SOURCE_DATABASE_GENBANK"}
{"accession":"GCA_027930475.1","annotationInfo":{"name":"Annotation submitted by Viral Oncology, The Sidney Kimmel Comprehensive Cancer Center at Johns Hopkins","provider":"Viral Oncology, The Sidney Kimmel Comprehensive Cancer Center at Johns Hopkins","releaseDate":"2022-09-07","stats":{"geneCounts":{"proteinCoding":120,"total":120}}},"assemblyInfo":{"assemblyLevel":"Chromosome","assemblyName":"ASM2793047v1","assemblyStatus":"current","assemblyType":"haploid","releaseDate":"2022-09-02","submitter":"Viral Oncology, The Sidney Kimmel Comprehensive Cancer Center at Johns Hopkins"},"assemblyStats":{"contigL50":1,"contigN50":111779,"gcCount":"112162","gcPercent":55.0,"numberOfComponentSequences":1,"numberOfContigs":2,"numberOfScaffolds":1,"scaffoldL50":1,"scaffoldN50":203217,"totalNumberOfChromosomes":1,"totalSequenceLength":"203217","totalUngappedLength":"203117"},"currentAccession":"GCA_027930475.1","organism":{"organismName":"Elephant endotheliotropic herpesvirus 3B","taxId":1749251},"sourceDatabase":"SOURCE_DATABASE_GENBANK"}
{"accession":"GCA_027930705.1","annotationInfo":{"name":"Annotation submitted by Animal Health and Veterinary Laboratories Agency (AHVLA)","provider":"Animal Health and Veterinary Laboratories Agency (AHVLA)","releaseDate":"2014-04-21","stats":{"geneCounts":{"proteinCoding":113,"total":113}}},"assemblyInfo":{"assemblyLevel":"Complete Genome","assemblyMethod":"Edena v. 3 120926, , Velvet v. 1.2.07, SSAKE v. 3.8, Phrap v. 1.080812, IMAGE v. 2.31, Maq v. 0.6.6","assemblyName":"ASM2793070v1","assemblyStatus":"current","assemblyType":"haploid","releaseDate":"2013-01-31","sequencingTech":"Illumina","submitter":"Animal Health and Veterinary Laboratories Agency (AHVLA)"},"assemblyStats":{"contigL50":1,"contigN50":180358,"gcCount":"75871","gcPercent":42.0,"numberOfComponentSequences":1,"numberOfContigs":1,"numberOfScaffolds":1,"scaffoldL50":1,"scaffoldN50":180358,"totalNumberOfChromosomes":1,"totalSequenceLength":"180358","totalUngappedLength":"180358"},"currentAccession":"GCA_027930705.1","organism":{"organismName":"Elephantid betaherpesvirus 1","taxId":146015},"sourceDatabase":"SOURCE_DATABASE_GENBANK"}
{"accession":"GCA_027930715.1","annotationInfo":{"name":"Annotation submitted by Institute for Virology, Zentrum fur Infektionsmedizin, Freie Universitat Berlin","provider":"Institute for Virology, Zentrum fur Infektionsmedizin, Freie Universitat Berlin","releaseDate":"2019-10-08","stats":{"geneCounts":{"proteinCoding":100,"total":100}}},"assemblyInfo":{"assemblyLevel":"Complete Genome","assemblyMethod":"SPAdes assembler v. 3.13.0; Pilon v. 1.23; Ragout v. 2.1.1; MIRA v. 4.9.6","assemblyName":"EEHV-1A_Kanja_merged_sequence","assemblyStatus":"current","assemblyType":"haploid","releaseDate":"2019-10-03","sequencingTech":"Illumina","submitter":"Institute for Virology, Zentrum fur Infektionsmedizin, Freie Universitat Berlin"},"assemblyStats":{"contigL50":1,"contigN50":180305,"gcCount":"76346","gcPercent":42.5,"numberOfComponentSequences":1,"numberOfContigs":1,"numberOfScaffolds":1,"scaffoldL50":1,"scaffoldN50":180305,"totalNumberOfChromosomes":1,"totalSequenceLength":"180305","totalUngappedLength":"180305"},"currentAccession":"GCA_027930715.1","organism":{"organismName":"Elephant endotheliotropic herpesvirus 1A","taxId":759753},"sourceDatabase":"SOURCE_DATABASE_GENBANK"}
{"accession":"GCA_027930725.1","annotationInfo":{"name":"Annotation submitted by Viral Oncology, The Sidney Kimmel Comprehensive Cancer Center at Johns Hopkins","provider":"Viral Oncology, The Sidney Kimmel Comprehensive Cancer Center at Johns Hopkins","releaseDate":"2022-01-06","stats":{"geneCounts":{"other":1,"proteinCoding":115,"total":116}}},"assemblyInfo":{"assemblyLevel":"Complete Genome","assemblyMethod":"Hi-Seq X v. 3.5; SPAdes v. 0.7.62","assemblyName":"ASM2793072v1","assemblyStatus":"current","assemblyType":"haploid","releaseDate":"2021-11-08","sequencingTech":"Illumina","submitter":"Viral Oncology, The Sidney Kimmel Comprehensive Cancer Center at Johns Hopkins"},"assemblyStats":{"contigL50":1,"contigN50":179734,"gcCount":"78611","gcPercent":43.5,"numberOfComponentSequences":1,"numberOfContigs":1,"numberOfScaffolds":1,"scaffoldL50":1,"scaffoldN50":179734,"totalNumberOfChromosomes":1,"totalSequenceLength":"179734","totalUngappedLength":"179734"},"currentAccession":"GCA_027930725.1","organism":{"organismName":"Elephant endotheliotropic herpesvirus 2","taxId":759755},"sourceDatabase":"SOURCE_DATABASE_GENBANK"}
{"accession":"GCA_027931015.1","annotationInfo":{"name":"Annotation submitted by Department of Molecular Virology & Microbiology, Baylor College of Medicine","provider":"Department of Molecular Virology & Microbiology, Baylor College of Medicine","releaseDate":"2019-08-27","stats":{"geneCounts":{"proteinCoding":120,"total":120}}},"assemblyInfo":{"assemblyLevel":"Complete Genome","assemblyMethod":"Velvet v 0.7.62","assemblyName":"ASM2793101v1","assemblyStatus":"current","assemblyType":"haploid","releaseDate":"2013-02-26","sequencingTech":"Sanger Dideoxy Sequencer; Illumina","submitter":"Department of Molecular Virology & Microbiology, Baylor College of Medicine"},"assemblyStats":{"contigL50":1,"contigN50":177136,"gcCount":"74722","gcPercent":42.0,"numberOfComponentSequences":1,"numberOfContigs":1,"numberOfScaffolds":1,"scaffoldL50":1,"scaffoldN50":177136,"totalNumberOfChromosomes":1,"totalSequenceLength":"177136","totalUngappedLength":"177136"},"currentAccession":"GCA_027931015.1","organism":{"organismName":"Elephant endotheliotropic herpesvirus 1A","taxId":759753},"sourceDatabase":"SOURCE_DATABASE_GENBANK"}
{"accession":"GCA_027931035.1","annotationInfo":{"name":"Annotation submitted by Viral Oncology, The Johns Hopkins University School of Medicine","provider":"Viral Oncology, The Johns Hopkins University School of Medicine","releaseDate":"2021-08-14","stats":{"geneCounts":{"proteinCoding":122,"total":122}}},"assemblyInfo":{"assemblyLevel":"Complete Genome","assemblyMethod":"CLC Genomics Workbench v. 11.0","assemblyName":"ASM2793103v1","assemblyStatus":"current","assemblyType":"haploid","releaseDate":"2021-08-09","sequencingTech":"Illumina","submitter":"Viral Oncology, The Johns Hopkins University School of Medicine"},"assemblyStats":{"contigL50":1,"contigN50":177098,"gcCount":"74602","gcPercent":42.0,"numberOfComponentSequences":1,"numberOfContigs":1,"numberOfScaffolds":1,"scaffoldL50":1,"scaffoldN50":177098,"totalNumberOfChromosomes":1,"totalSequenceLength":"177098","totalUngappedLength":"177098"},"currentAccession":"GCA_027931035.1","organism":{"organismName":"Elephant endotheliotropic herpesvirus 1A","taxId":759753},"sourceDatabase":"SOURCE_DATABASE_GENBANK"}
{"accession":"GCA_027931325.1","annotationInfo":{"name":"Annotation submitted by Viral Oncology, The Sidney Kimmel Comprehensive Cancer Center at Johns Hopkins","provider":"Viral Oncology, The Sidney Kimmel Comprehensive Cancer Center at Johns Hopkins","releaseDate":"2022-09-07","stats":{"geneCounts":{"proteinCoding":114,"total":114}}},"assemblyInfo":{"assemblyLevel":"Complete Genome","assemblyMethod":"SPAdes v. 3.14; Megahit v. 1.0.2","assemblyName":"ASM2793132v1","assemblyStatus":"current","assemblyType":"haploid","releaseDate":"2022-09-02","sequencingTech":"Illumina","submitter":"Viral Oncology, The Sidney Kimmel Comprehensive Cancer Center at Johns Hopkins"},"assemblyStats":{"contigL50":1,"contigN50":175250,"gcCount":"72512","gcPercent":41.5,"numberOfComponentSequences":1,"numberOfContigs":1,"numberOfScaffolds":1,"scaffoldL50":1,"scaffoldN50":175250,"totalNumberOfChromosomes":1,"totalSequenceLength":"175250","totalUngappedLength":"175250"},"currentAccession":"GCA_027931325.1","organism":{"organismName":"Elephant endotheliotropic herpesvirus 5B","taxId":1382993},"sourceDatabase":"SOURCE_DATABASE_GENBANK"}
{"accession":"GCA_027935285.1","annotationInfo":{"name":"Annotation submitted by Viral Oncology, The Sidney Kimmel Comprehensive Cancer Center at Johns Hopkins","provider":"Viral Oncology, The Sidney Kimmel Comprehensive Cancer Center at Johns Hopkins","releaseDate":"2021-11-13","stats":{"geneCounts":{"proteinCoding":111,"total":111}}},"assemblyInfo":{"assemblyLevel":"Complete Genome","assemblyName":"ASM2793528v1","assemblyStatus":"current","assemblyType":"haploid","releaseDate":"2021-11-08","submitter":"Viral Oncology, The Sidney Kimmel Comprehensive Cancer Center at Johns Hopkins"},"assemblyStats":{"contigL50":1,"contigN50":168439,"gcCount":"66045","gcPercent":39.0,"numberOfComponentSequences":1,"numberOfContigs":1,"numberOfScaffolds":1,"scaffoldL50":1,"scaffoldN50":168439,"totalNumberOfChromosomes":1,"totalSequenceLength":"168439","totalUngappedLength":"168439"},"currentAccession":"GCA_027935285.1","organism":{"organismName":"Elephant endotheliotropic herpesvirus 6","taxId":768739},"sourceDatabase":"SOURCE_DATABASE_GENBANK"}
{"accession":"GCA_029625555.1","annotationInfo":{"name":"Annotation submitted by Department of Molecular Biology and Human Genetics, Tzu Chi University","provider":"Department of Molecular Biology and Human Genetics, Tzu Chi University","releaseDate":"2023-04-08","stats":{"geneCounts":{"proteinCoding":275,"total":275}}},"assemblyInfo":{"assemblyLevel":"Complete Genome","assemblyMethod":"MEGAHIT v. 1.1.3","assemblyName":"ASM2962555v1","assemblyStatus":"current","assemblyType":"haploid","releaseDate":"2023-04-03","sequencingTech":"Illumina","submitter":"Department of Molecular Biology and Human Genetics, Tzu Chi University"},"assemblyStats":{"contigL50":1,"contigN50":178671,"gcCount":"79959","gcPercent":45.0,"numberOfComponentSequences":1,"numberOfContigs":1,"numberOfScaffolds":1,"scaffoldL50":1,"scaffoldN50":178671,"totalNumberOfChromosomes":1,"totalSequenceLength":"178671","totalUngappedLength":"178671"},"currentAccession":"GCA_029625555.1","organism":{"organismName":"Enterobacter phage phi5","taxId":3035938},"sourceDatabase":"SOURCE_DATABASE_GENBANK"}
{"accession":"GCA_029720915.1","annotationInfo":{"name":"Annotation submitted by Department of Science and Technology, Industrial Technology Development Institute","provider":"Department of Science and Technology, Industrial Technology Development Institute","releaseDate":"2023-04-11","stats":{"geneCounts":{"nonCoding":18,"proteinCoding":288,"total":306}}},"assemblyInfo":{"assemblyLevel":"Complete Genome","assemblyMethod":"spades v. 3.14.0","assemblyName":"ASM2972091v1","assemblyStatus":"current","assemblyType":"haploid","releaseDate":"2023-04-06","sequencingTech":"Illumina","submitter":"Department of Science and Technology, Industrial Technology Development Institute"},"assemblyStats":{"contigL50":1,"contigN50":171903,"gcCount":"68463","gcPercent":40.0,"numberOfComponentSequences":1,"numberOfContigs":1,"numberOfScaffolds":1,"scaffoldL50":1,"scaffoldN50":171903,"totalNumberOfChromosomes":1,"totalSequenceLength":"171903","totalUngappedLength":"171903"},"currentAccession":"GCA_029720915.1","organism":{"organismName":"Enterobacter phage vB_VIPECLOM01","taxId":3034281},"sourceDatabase":"SOURCE_DATABASE_GENBANK"}
{"accession":"GCA_029720925.1","annotationInfo":{"name":"Annotation submitted by Department of Science and Technology, Industrial Technology Development Institute","provider":"Department of Science and Technology, Industrial Technology Development Institute","releaseDate":"2023-04-11","stats":{"geneCounts":{"nonCoding":18,"proteinCoding":287,"total":305}}},"assemblyInfo":{"assemblyLevel":"Complete Genome","assemblyMethod":"spades v. 3.14.0","assemblyName":"ASM2972092v1","assemblyStatus":"current","assemblyType":"haploid","releaseDate":"2023-04-06","sequencingTech":"Illumina","submitter":"Department of Science and Technology, Industrial Technology Development Institute"},"assemblyStats":{"contigL50":1,"contigN50":172129,"gcCount":"68515","gcPercent":40.0,"numberOfComponentSequences":1,"numberOfContigs":1,"numberOfScaffolds":1,"scaffoldL50":1,"scaffoldN50":172129,"totalNumberOfChromosomes":1,"totalSequenceLength":"172129","totalUngappedLength":"172129"},"currentAccession":"GCA_029720925.1","organism":{"organismName":"Enterobacter phage vB_VIPECLUMC02","taxId":3034282},"sourceDatabase":"SOURCE_DATABASE_GENBANK"}
{"accession":"GCA_029885055.1","annotationInfo":{"name":"Annotation submitted by Viral Oncology, The Johns Hopkins University School of Medicine","provider":"Viral Oncology, The Johns Hopkins University School of Medicine","releaseDate":"2020-10-05","stats":{"geneCounts":{"proteinCoding":120,"total":120}}},"assemblyInfo":{"assemblyLevel":"Complete Genome","assemblyMethod":"Velvet v. 0.7.62","assemblyName":"ASM2988505v1","assemblyStatus":"current","assemblyType":"haploid","pairedAssembly":{"accession":"GCF_029885055.1","annotationName":"Annotation submitted by NCBI RefSeq","status":"current"},"releaseDate":"2020-09-30","sequencingTech":"Illumina","submitter":"Viral Oncology, The Johns Hopkins University School of Medicine"},"assemblyStats":{"contigL50":1,"contigN50":204633,"gcCount":"114348","gcPercent":56.0,"numberOfComponentSequences":1,"numberOfContigs":1,"numberOfScaffolds":1,"scaffoldL50":1,"scaffoldN50":204633,"totalNumberOfChromosomes":1,"totalSequenceLength":"204633","totalUngappedLength":"204633"},"currentAccession":"GCA_029885055.1","organism":{"organismName":"Elephant endotheliotropic herpesvirus 3A","taxId":1329409},"pairedAccession":"GCF_029885055.1","sourceDatabase":"SOURCE_DATABASE_GENBANK","typeMaterial":{"typeDisplayText":"ICTV species exemplar","typeLabel":"TYPE_ICTV"}}
{"accession":"GCA_029888135.1","annotationInfo":{"name":"Annotation submitted by Department of Disease Surveillance, Centers for Disease Prevent and Control of PLA Xinjiang Military Region","provider":"Department of Disease Surveillance, Centers for Disease Prevent and Control of PLA Xinjiang Military Region","releaseDate":"2021-08-17","stats":{"geneCounts":{"proteinCoding":3,"total":3}}},"assemblyInfo":{"assemblyLevel":"Complete Genome","assemblyMethod":"Trinity v. none","assemblyName":"ASM2988813v1","assemblyStatus":"current","assemblyType":"haploid","pairedAssembly":{"accession":"GCF_029888135.1","annotationName":"Annotation submitted by NCBI RefSeq","status":"current"},"releaseDate":"2014-05-21","sequencingTech":"Illumina","submitter":"Department of Disease Surveillance, Centers for Disease Prevent and Control of PLA Xinjiang Military Region"},"assemblyStats":{"contigL50":1,"contigN50":6799,"gcCount":"4420","gcPercent":36.0,"numberOfComponentSequences":3,"numberOfContigs":3,"numberOfScaffolds":3,"scaffoldL50":1,"scaffoldN50":6799,"totalNumberOfChromosomes":3,"totalSequenceLength":"12194","totalUngappedLength":"12194"},"currentAccession":"GCA_029888135.1","organism":{"organismName":"Ebinur lake virus","taxId":1501396},"pairedAccession":"GCF_029888135.1","sourceDatabase":"SOURCE_DATABASE_GENBANK","typeMaterial":{"typeDisplayText":"ICTV species exemplar","typeLabel":"TYPE_ICTV"}}
{"accession":"GCA_029952885.1","annotationInfo":{"name":"Annotation submitted by Department of Microbiology, Federal University of Vicosa","provider":"Department of Microbiology, Federal University of Vicosa","releaseDate":"2023-05-06","stats":{"geneCounts":{"proteinCoding":285,"total":285}}},"assemblyInfo":{"assemblyLevel":"Complete Genome","assemblyMethod":"SPAdes v. 3.05; RagTag v. 2.1.0","assemblyName":"ASM2995288v1","assemblyStatus":"current","assemblyType":"haploid","releaseDate":"2022-06-03","sequencingTech":"Illumina","submitter":"Department of Microbiology, Federal University of Vicosa"},"assemblyStats":{"contigL50":1,"contigN50":174517,"gcCount":"69240","gcPercent":39.5,"numberOfComponentSequences":1,"numberOfContigs":1,"numberOfScaffolds":1,"scaffoldL50":1,"scaffoldN50":174517,"totalNumberOfChromosomes":1,"totalSequenceLength":"174517","totalUngappedLength":"174517"},"currentAccession":"GCA_029952885.1","organism":{"organismName":"Enterobacter phage vB_EclM-UFV01","taxId":2945895},"sourceDatabase":"SOURCE_DATABASE_GENBANK"}
{"accession":"GCA_030555405.1","assemblyInfo":{"assemblyLevel":"Complete Genome","assemblyMethod":"Unicycler v. 0.4.8","assemblyName":"ASM3055540v1","assemblyStatus":"current","assemblyType":"haploid","releaseDate":"2023-07-25","sequencingTech":"Illumina","submitter":"Institute of Food and Biotechnology, Can Tho University"},"assemblyStats":{"contigL50":1,"contigN50":45779,"gcCount":"25440","gcPercent":55.5,"numberOfComponentSequences":1,"numberOfContigs":1,"numberOfScaffolds":1,"scaffoldL50":1,"scaffoldN50":45779,"totalNumberOfChromosomes":1,"totalSequenceLength":"45779","totalUngappedLength":"45779"},"currentAccession":"GCA_030555405.1","organism":{"organismName":"Enterobacter phage ST22","taxId":3061299},"sourceDatabase":"SOURCE_DATABASE_GENBANK"}
{"accession":"GCA_031086435.1","assemblyInfo":{"assemblyLevel":"Complete Genome","assemblyName":"ASM3108643v1","assemblyStatus":"current","assemblyType":"haploid","releaseDate":"2010-08-24","submitter":"ILTAB, Danforth Plant Science Center"},"assemblyStats":{"contigL50":1,"contigN50":1341,"gcCount":"541","gcPercent":40.5,"numberOfComponentSequences":1,"numberOfContigs":1,"numberOfScaffolds":1,"scaffoldL50":1,"scaffoldN50":1341,"totalNumberOfChromosomes":1,"totalSequenceLength":"1341","totalUngappedLength":"1341"},"currentAccession":"GCA_031086435.1","organism":{"organismName":"Eclipta yellow vein betasatellite","taxId":875326},"sourceDatabase":"SOURCE_DATABASE_GENBANK"}
{"accession":"GCA_031102445.1","assemblyInfo":{"assemblyLevel":"Complete Genome","assemblyMethod":"Geneious v. v9.1","assemblyName":"wgs1","assemblyStatus":"current","assemblyType":"haploid","bioprojectAccession":"PRJNA338014","bioprojectLineage":[{"bioprojects":[{"accession":"PRJNA338014","title":"viral discovery and whole genome sequencing at University of Washington Virology"}]}],"releaseDate":"2017-11-15","sequencingTech":"Illumina","submitter":"Laboratory Medicine, UW"},"assemblyStats":{"contigL50":1,"contigN50":7464,"gcCount":"3561","gcPercent":47.5,"numberOfComponentSequences":1,"numberOfContigs":1,"numberOfScaffolds":1,"scaffoldL50":1,"scaffoldN50":7464,"totalNumberOfChromosomes":1,"totalSequenceLength":"7464","totalUngappedLength":"7464"},"currentAccession":"GCA_031102445.1","organism":{"organismName":"Echovirus E9","taxId":12060},"sourceDatabase":"SOURCE_DATABASE_GENBANK"}
{"accession":"GCA_031102455.1","assemblyInfo":{"assemblyLevel":"Complete Genome","assemblyName":"ASM3110245v1","assemblyStatus":"current","assemblyType":"haploid","releaseDate":"2017-04-07","sequencingTech":"Sanger dideoxy sequencing","submitter":"Virology, Ahvaz Jundishapur University of Medical Sciences"},"assemblyStats":{"contigL50":1,"contigN50":7458,"gcCount":"3527","gcPercent":47.5,"numberOfComponentSequences":1,"numberOfContigs":1,"numberOfScaffolds":1,"scaffoldL50":1,"scaffoldN50":7458,"totalNumberOfChromosomes":1,"totalSequenceLength":"7458","totalUngappedLength":"7458"},"currentAccession":"GCA_031102455.1","organism":{"organismName":"Echovirus E6","taxId":12062},"sourceDatabase":"SOURCE_DATABASE_GENBANK"}
{"accession":"GCA_031102535.1","assemblyInfo":{"assemblyLevel":"Complete Genome","assemblyMethod":"SPAdes v. v3.13.2","assemblyName":"ASM3110253v1","assemblyStatus":"current","assemblyType":"haploid","releaseDate":"2022-09-13","sequencingTech":"Illumina","submitter":"Virus Detection, Hubei Provincial Center for Disease Control and Prevention"},"assemblyStats":{"contigL50":1,"contigN50":7881,"gcCount":"3807","gcPercent":48.5,"numberOfComponentSequences":1,"numberOfContigs":1,"numberOfScaffolds":1,"scaffoldL50":1,"scaffoldN50":7881,"totalNumberOfChromosomes":1,"totalSequenceLength":"7881","totalUngappedLength":"7881"},"currentAccession":"GCA_031102535.1","organism":{"organismName":"Echovirus E11","taxId":12078},"sourceDatabase":"SOURCE_DATABASE_GENBANK"}
{"accession":"GCA_031106055.1","assemblyInfo":{"assemblyLevel":"Complete Genome","assemblyName":"ASM3110605v1","assemblyStatus":"current","assemblyType":"haploid","releaseDate":"2018-06-28","sequencingTech":"Sanger dideoxy sequencing","submitter":"genetic laboratory, Institute of Medical Biology, Chinese Academy of Medical Science"},"assemblyStats":{"contigL50":1,"contigN50":7424,"gcCount":"3565","gcPercent":48.0,"numberOfComponentSequences":1,"numberOfContigs":1,"numberOfScaffolds":1,"scaffoldL50":1,"scaffoldN50":7424,"totalNumberOfChromosomes":1,"totalSequenceLength":"7424","totalUngappedLength":"7424"},"currentAccession":"GCA_031106055.1","organism":{"organismName":"Echovirus E12","taxId":35293},"sourceDatabase":"SOURCE_DATABASE_GENBANK"}
{"accession":"GCA_031106065.1","assemblyInfo":{"assemblyLevel":"Complete Genome","assemblyName":"ASM3110606v1","assemblyStatus":"current","assemblyType":"haploid","releaseDate":"2003-07-29","submitter":"Dept. of Chemistry and Biomedical Sciences, University of Kalmar"},"assemblyStats":{"contigL50":1,"contigN50":7435,"gcCount":"3547","gcPercent":47.5,"numberOfComponentSequences":1,"numberOfContigs":1,"numberOfScaffolds":1,"scaffoldL50":1,"scaffoldN50":7435,"totalNumberOfChromosomes":1,"totalSequenceLength":"7435","totalUngappedLength":"7435"},"currentAccession":"GCA_031106065.1","organism":{"organismName":"Echovirus E2","taxId":35294},"sourceDatabase":"SOURCE_DATABASE_GENBANK"}
{"accession":"GCA_031106075.1","assemblyInfo":{"assemblyLevel":"Complete Genome","assemblyName":"ASM3110607v1","assemblyStatus":"current","assemblyType":"haploid","releaseDate":"2023-01-10","sequencingTech":"Sanger dideoxy sequencing","submitter":"National Health Commission Key Laboratory of Systems Biology of Pathogens, Institute of Pathogen Biology, Chinese Academy of Medical Sciences and Peking Union Medical College"},"assemblyStats":{"contigL50":1,"contigN50":7456,"gcCount":"3476","gcPercent":46.5,"numberOfComponentSequences":1,"numberOfContigs":1,"numberOfScaffolds":1,"scaffoldL50":1,"scaffoldN50":7456,"totalNumberOfChromosomes":1,"totalSequenceLength":"7456","totalUngappedLength":"7456"},"currentAccession":"GCA_031106075.1","organism":{"organismName":"Echovirus E4","taxId":35295},"sourceDatabase":"SOURCE_DATABASE_GENBANK"}
{"accession":"GCA_031109315.1","assemblyInfo":{"assemblyLevel":"Complete Genome","assemblyName":"ASM3110931v1","assemblyStatus":"current","assemblyType":"haploid","releaseDate":"2001-12-02","submitter":"Dept. of Chemistry and Biomedical Sciences, University of Kalmar"},"assemblyStats":{"contigL50":1,"contigN50":7445,"gcCount":"3544","gcPercent":47.5,"numberOfComponentSequences":1,"numberOfContigs":1,"numberOfScaffolds":1,"scaffoldL50":1,"scaffoldN50":7445,"totalNumberOfChromosomes":1,"totalSequenceLength":"7445","totalUngappedLength":"7445"},"currentAccession":"GCA_031109315.1","organism":{"organismName":"Echovirus E30","taxId":41846},"sourceDatabase":"SOURCE_DATABASE_GENBANK"}
{"accession":"GCA_031109535.1","assemblyInfo":{"assemblyLevel":"Complete Genome","assemblyName":"ASM3110953v1","assemblyStatus":"current","assemblyType":"haploid","releaseDate":"2017-08-17","sequencingTech":"Sanger dideoxy sequencing","submitter":"Institute of Virology, Zhejiang Provincial Center for Disease Control and Prevention"},"assemblyStats":{"contigL50":1,"contigN50":7439,"gcCount":"3529","gcPercent":47.5,"numberOfComponentSequences":1,"numberOfContigs":1,"numberOfScaffolds":1,"scaffoldL50":1,"scaffoldN50":7439,"totalNumberOfChromosomes":1,"totalSequenceLength":"7439","totalUngappedLength":"7439"},"currentAccession":"GCA_031109535.1","organism":{"organismName":"Echovirus E25","taxId":45101},"sourceDatabase":"SOURCE_DATABASE_GENBANK"}
{"accession":"GCA_031109555.1","assemblyInfo":{"assemblyLevel":"Complete Genome","assemblyMethod":"MIRA v. 4.0","assemblyName":"ASM3110955v1","assemblyStatus":"current","assemblyType":"haploid","releaseDate":"2018-03-14","sequencingTech":"Illumina","submitter":"Biomedicine, University of Turku"},"assemblyStats":{"contigL50":1,"contigN50":7444,"gcCount":"3544","gcPercent":47.5,"numberOfComponentSequences":1,"numberOfContigs":1,"numberOfScaffolds":1,"scaffoldL50":1,"scaffoldN50":7444,"totalNumberOfChromosomes":1,"totalSequenceLength":"7444","totalUngappedLength":"7444"},"currentAccession":"GCA_031109555.1","organism":{"organismName":"Echovirus E7","taxId":46018},"sourceDatabase":"SOURCE_DATABASE_GENBANK"}
{"accession":"GCA_031109595.1","assemblyInfo":{"assemblyLevel":"Complete Genome","assemblyName":"ASM3110959v1","assemblyStatus":"current","assemblyType":"haploid","releaseDate":"2015-09-01","sequencingTech":"Sanger dideoxy sequencing","submitter":"Zoonoses, National Institute for Communicable Disease Control and Prevention, Chinese Center for Disease Control and Prevention"},"assemblyStats":{"contigL50":1,"contigN50":7467,"gcCount":"3569","gcPercent":48.0,"numberOfComponentSequences":1,"numberOfContigs":1,"numberOfScaffolds":1,"scaffoldL50":1,"scaffoldN50":7467,"totalNumberOfChromosomes":1,"totalSequenceLength":"7467","totalUngappedLength":"7467"},"currentAccession":"GCA_031109595.1","organism":{"organismName":"Echovirus E14","taxId":47502},"sourceDatabase":"SOURCE_DATABASE_GENBANK"}
{"accession":"GCA_031109605.1","assemblyInfo":{"assemblyLevel":"Complete Genome","assemblyName":"ASM3110960v1","assemblyStatus":"current","assemblyType":"haploid","releaseDate":"2020-01-15","submitter":"UW Virology, University of Washington"},"assemblyStats":{"contigL50":1,"contigN50":7422,"gcCount":"3515","gcPercent":47.5,"numberOfComponentSequences":1,"numberOfContigs":1,"numberOfScaffolds":1,"scaffoldL50":1,"scaffoldN50":7422,"totalNumberOfChromosomes":1,"totalSequenceLength":"7422","totalUngappedLength":"7422"},"currentAccession":"GCA_031109605.1","organism":{"organismName":"Echovirus E18","taxId":47506},"sourceDatabase":"SOURCE_DATABASE_GENBANK"}
{"accession":"GCA_031109615.1","assemblyInfo":{"assemblyLevel":"Complete Genome","assemblyName":"ASM3110961v1","assemblyStatus":"current","assemblyType":"haploid","releaseDate":"2018-01-08","submitter":"Microbiology & Cell Biology, Indian Institute of Science"},"assemblyStats":{"contigL50":1,"contigN50":7437,"gcCount":"3606","gcPercent":48.5,"numberOfComponentSequences":1,"numberOfContigs":1,"numberOfScaffolds":1,"scaffoldL50":1,"scaffoldN50":7437,"totalNumberOfChromosomes":1,"totalSequenceLength":"7437","totalUngappedLength":"7437"},"currentAccession":"GCA_031109615.1","organism":{"organismName":"Echovirus E19","taxId":47507},"sourceDatabase":"SOURCE_DATABASE_GENBANK"}
{"accession":"GCA_031109625.1","assemblyInfo":{"assemblyLevel":"Complete Genome","assemblyName":"ASM3110962v1","assemblyStatus":"current","assemblyType":"haploid","releaseDate":"2017-01-23","sequencingTech":"Sanger dideoxy sequencing","submitter":"Molecular Epidemiology, Institute of Medical Biology, Chinese Academy of Medical Sciences and Peking Union Medical College"},"assemblyStats":{"contigL50":1,"contigN50":7398,"gcCount":"3554","gcPercent":48.0,"numberOfComponentSequences":1,"numberOfContigs":1,"numberOfScaffolds":1,"scaffoldL50":1,"scaffoldN50":7398,"totalNumberOfChromosomes":1,"totalSequenceLength":"7398","totalUngappedLength":"7398"},"currentAccession":"GCA_031109625.1","organism":{"organismName":"Echovirus E20","taxId":47508},"sourceDatabase":"SOURCE_DATABASE_GENBANK"}
{"accession":"GCA_031109635.1","assemblyInfo":{"assemblyLevel":"Complete Genome","assemblyName":"ASM3110963v1","assemblyStatus":"current","assemblyType":"haploid","releaseDate":"2011-08-05","submitter":"Contact:Nobuhiro Iritani Osaka Institute of Public Health, Division of Microbiology; 8-34 Tojo-cho, Tennoji-ku, Osaka, Osaka 543-0026, Japan"},"assemblyStats":{"contigL50":1,"contigN50":7429,"gcCount":"3536","gcPercent":47.5,"numberOfComponentSequences":1,"numberOfContigs":1,"numberOfScaffolds":1,"scaffoldL50":1,"scaffoldN50":7429,"totalNumberOfChromosomes":1,"totalSequenceLength":"7429","totalUngappedLength":"7429"},"currentAccession":"GCA_031109635.1","organism":{"organismName":"Echovirus E3","taxId":47516},"sourceDatabase":"SOURCE_DATABASE_GENBANK"}
{"accession":"GCA_031109715.1","assemblyInfo":{"assemblyLevel":"Complete Genome","assemblyMethod":"Lasergene v. 12","assemblyName":"ASM3110971v1","assemblyStatus":"current","assemblyType":"haploid","releaseDate":"2015-07-08","sequencingTech":"IonTorrent; Sanger dideoxy sequencing","submitter":"Vector Biology, Genesis Laboratories"},"assemblyStats":{"contigL50":1,"contigN50":10663,"gcCount":"5373","gcPercent":50.5,"numberOfComponentSequences":1,"numberOfContigs":1,"numberOfScaffolds":1,"scaffoldL50":1,"scaffoldN50":10663,"totalNumberOfChromosomes":1,"totalSequenceLength":"10663","totalUngappedLength":"10663"},"currentAccession":"GCA_031109715.1","organism":{"organismName":"Entebbe bat virus","taxId":64283},"sourceDatabase":"SOURCE_DATABASE_GENBANK"}
{"accession":"GCA_031113145.1","assemblyInfo":{"assemblyLevel":"Complete Genome","assemblyName":"ASM3111314v1","assemblyStatus":"current","assemblyType":"haploid","releaseDate":"1995-11-14","submitter":"H. Zimmermann, Institut fuer Virologie der Universitaet zu Koeln, Fuerst-Pueckler-Str. 56, 50935 Koeln, FRG"},"assemblyStats":{"contigL50":1,"contigN50":7451,"gcCount":"3546","gcPercent":47.5,"numberOfComponentSequences":1,"numberOfContigs":1,"numberOfScaffolds":1,"scaffoldL50":1,"scaffoldN50":7451,"totalNumberOfChromosomes":1,"totalSequenceLength":"7451","totalUngappedLength":"7451"},"currentAccession":"GCA_031113145.1","organism":{"organismName":"Echovirus 9 strain Barty","taxId":103914},"sourceDatabase":"SOURCE_DATABASE_GENBANK"}
{"accession":"GCA_031122645.1","assemblyInfo":{"assemblyLevel":"Complete Genome","assemblyName":"ASM3112264v1","assemblyStatus":"current","assemblyType":"haploid","releaseDate":"2012-03-21","submitter":"Liaoning Key Laboratory of Urban Integrated Pest Management and Ecological Security, Shenyang University"},"assemblyStats":{"contigL50":1,"contigN50":2726,"gcCount":"1080","gcPercent":39.5,"numberOfComponentSequences":1,"numberOfContigs":1,"numberOfScaffolds":1,"scaffoldL50":1,"scaffoldN50":2726,"totalNumberOfChromosomes":1,"totalSequenceLength":"2726","totalUngappedLength":"2726"},"currentAccession":"GCA_031122645.1","organism":{"organismName":"Emilia yellow vein virus","taxId":498803},"sourceDatabase":"SOURCE_DATABASE_GENBANK"}
{"accession":"GCA_031156135.1","annotationInfo":{"name":"Annotation submitted by Plant Pathology, CSIR-CIMAP","provider":"Plant Pathology, CSIR-CIMAP","releaseDate":"2014-04-18","stats":{"geneCounts":{"proteinCoding":6,"total":6}}},"assemblyInfo":{"assemblyLevel":"Complete Genome","assemblyName":"ASM3115613v1","assemblyStatus":"current","assemblyType":"haploid","releaseDate":"2013-11-18","sequencingTech":"Sanger dideoxy sequencing","submitter":"Plant Pathology, CSIR-CIMAP"},"assemblyStats":{"contigL50":1,"contigN50":2739,"gcCount":"1213","gcPercent":44.5,"numberOfComponentSequences":1,"numberOfContigs":1,"numberOfScaffolds":1,"scaffoldL50":1,"scaffoldN50":2739,"totalNumberOfChromosomes":1,"totalSequenceLength":"2739","totalUngappedLength":"2739"},"currentAccession":"GCA_031156135.1","organism":{"organismName":"Eclipta yellow vein virus [India: Lucknow: Andrographis paniculata:2010]","taxId":1417755},"sourceDatabase":"SOURCE_DATABASE_GENBANK"}
{"accession":"GCA_031160725.1","annotationInfo":{"name":"Annotation submitted by Office of Cyber Infrastructure and Computational Biology, National Institute of Allergy and Infectious Diseases","provider":"Office of Cyber Infrastructure and Computational Biology, National Institute of Allergy and Infectious Diseases","releaseDate":"2014-06-25","stats":{"geneCounts":{"proteinCoding":2,"total":2}}},"assemblyInfo":{"assemblyLevel":"Complete Genome","assemblyName":"ASM3116072v1","assemblyStatus":"current","assemblyType":"haploid","releaseDate":"2014-06-20","sequencingTech":"Sanger dideoxy sequencing","submitter":"Office of Cyber Infrastructure and Computational Biology, National Institute of Allergy and Infectious Diseases"},"assemblyStats":{"contigL50":1,"contigN50":8275,"gcCount":"4410","gcPercent":53.5,"numberOfComponentSequences":1,"numberOfContigs":1,"numberOfScaffolds":1,"scaffoldL50":1,"scaffoldN50":8275,"totalNumberOfChromosomes":1,"totalSequenceLength":"8275","totalUngappedLength":"8275"},"currentAccession":"GCA_031160725.1","organism":{"organismName":"Ecotropic murine leukemia virus","taxId":1511762},"sourceDatabase":"SOURCE_DATABASE_GENBANK"}
{"accession":"GCA_031174535.1","assemblyInfo":{"assemblyLevel":"Complete Genome","assemblyName":"ASM3117453v1","assemblyStatus":"current","assemblyType":"haploid","releaseDate":"2018-08-21","sequencingTech":"Sanger dideoxy sequencing","submitter":"Plant Virus Department, Leibniz Institute DSMZ-German Collection of Microorganisms and Cell Cultures"},"assemblyStats":{"contigL50":1,"contigN50":7163,"gcCount":"3021","gcPercent":42.0,"numberOfComponentSequences":1,"numberOfContigs":1,"numberOfScaffolds":1,"scaffoldL50":1,"scaffoldN50":7163,"totalNumberOfChromosomes":1,"totalSequenceLength":"7163","totalUngappedLength":"7163"},"currentAccession":"GCA_031174535.1","organism":{"organismName":"Enset leaf streak virus","taxId":2303158},"sourceDatabase":"SOURCE_DATABASE_GENBANK"}
{"accession":"GCA_031177095.1","assemblyInfo":{"assemblyLevel":"Complete Genome","assemblyMethod":"de novo SPAdes assembly v. 3.5.0","assemblyName":"ASM3117709v1","assemblyStatus":"current","assemblyType":"haploid","releaseDate":"2018-11-16","sequencingTech":"IonTorrent; Sanger dideoxy sequencing","submitter":"Veterinary Microbiology and Preventive Medicine, Iowa State University"},"assemblyStats":{"contigL50":1,"contigN50":6516,"gcCount":"3276","gcPercent":50.5,"numberOfComponentSequences":1,"numberOfContigs":1,"numberOfScaffolds":1,"scaffoldL50":1,"scaffoldN50":6516,"totalNumberOfChromosomes":1,"totalSequenceLength":"6516","totalUngappedLength":"6516"},"currentAccession":"GCA_031177095.1","organism":{"organismName":"Ek Balam virus","taxId":2488704},"sourceDatabase":"SOURCE_DATABASE_GENBANK"}
{"accession":"GCA_031198865.1","assemblyInfo":{"assemblyLevel":"Complete Genome","assemblyMethod":"Spades v. 10.2; Trinity v. 2.8.3; BOWTIE2 v. 2.3.3","assemblyName":"Papaya metagenomics","assemblyStatus":"current","assemblyType":"haploid","releaseDate":"2020-01-03","sequencingTech":"Illumina","submitter":"Genetic Engineering, Centro de Investigacion y Estudios Avanzados del IPN"},"assemblyStats":{"contigL50":1,"contigN50":5076,"gcCount":"2172","gcPercent":43.0,"numberOfComponentSequences":1,"numberOfContigs":1,"numberOfScaffolds":1,"scaffoldL50":1,"scaffoldN50":5076,"totalNumberOfChromosomes":1,"totalSequenceLength":"5076","totalUngappedLength":"5076"},"currentAccession":"GCA_031198865.1","organism":{"organismName":"Endogenous retrovirus sp.","taxId":2692414},"sourceDatabase":"SOURCE_DATABASE_GENBANK"}
{"accession":"GCA_031198905.1","assemblyInfo":{"assemblyLevel":"Complete Genome","assemblyName":"ASM3119890v1","assemblyStatus":"current","assemblyType":"haploid","releaseDate":"2021-03-12","submitter":"State Key Laboratory of Virology and National Viruses Resource Center, Wuhan Institute of Virology, Chinese Academy of Sciences"},"assemblyStats":{"contigL50":1,"contigN50":202359,"gcCount":"67025","gcPercent":33.0,"numberOfComponentSequences":1,"numberOfContigs":1,"numberOfScaffolds":1,"scaffoldL50":1,"scaffoldN50":202359,"totalNumberOfChromosomes":1,"totalSequenceLength":"202359","totalUngappedLength":"202359"},"currentAccession":"GCA_031198905.1","organism":{"organismName":"Ectromelia virus WH","taxId":2696714},"sourceDatabase":"SOURCE_DATABASE_GENBANK"}
{"accession":"GCA_031202125.1","assemblyInfo":{"assemblyLevel":"Complete Genome","assemblyName":"ASM3120212v1","assemblyStatus":"current","assemblyType":"haploid","releaseDate":"2020-05-26","submitter":"School of Medicine, Jiangsu University"},"assemblyStats":{"contigL50":1,"contigN50":19163,"gcCount":"8662","gcPercent":45.0,"numberOfComponentSequences":1,"numberOfContigs":1,"numberOfScaffolds":1,"scaffoldL50":1,"scaffoldN50":19163,"totalNumberOfChromosomes":1,"totalSequenceLength":"19163","totalUngappedLength":"19163"},"currentAccession":"GCA_031202125.1","organism":{"organismName":"Elephantopus scaber closterovirus","taxId":2738916},"sourceDatabase":"SOURCE_DATABASE_GENBANK"}
{"accession":"GCA_031202815.1","assemblyInfo":{"assemblyLevel":"Complete Genome","assemblyName":"ASM3120281v1","assemblyStatus":"current","assemblyType":"haploid","releaseDate":"2020-06-04","submitter":"School of Medicine, Jiangsu Univeristy"},"assemblyStats":{"contigL50":1,"contigN50":1944,"gcCount":"727","gcPercent":37.5,"numberOfComponentSequences":1,"numberOfContigs":1,"numberOfScaffolds":1,"scaffoldL50":1,"scaffoldN50":1944,"totalNumberOfChromosomes":1,"totalSequenceLength":"1944","totalUngappedLength":"1944"},"currentAccession":"GCA_031202815.1","organism":{"organismName":"Echinochloa crusgalli partitivirus","taxId":2740146},"sourceDatabase":"SOURCE_DATABASE_GENBANK"}
{"accession":"GCA_031202835.1","assemblyInfo":{"assemblyLevel":"Complete Genome","assemblyName":"ASM3120283v1","assemblyStatus":"current","assemblyType":"haploid","releaseDate":"2020-06-04","submitter":"School of Medicine, Jiangsu Univeristy"},"assemblyStats":{"contigL50":1,"contigN50":2950,"gcCount":"1258","gcPercent":42.5,"numberOfComponentSequences":1,"numberOfContigs":1,"numberOfScaffolds":1,"scaffoldL50":1,"scaffoldN50":2950,"totalNumberOfChromosomes":1,"totalSequenceLength":"2950","totalUngappedLength":"2950"},"currentAccession":"GCA_031202835.1","organism":{"organismName":"Emilia sonchifolia noda-like virus","taxId":2740148},"sourceDatabase":"SOURCE_DATABASE_GENBANK"}
{"accession":"GCA_031216395.1","assemblyInfo":{"assemblyLevel":"Complete Genome","assemblyMethod":"SPAdes v. 3.13.1","assemblyName":"ASM3121639v1","assemblyStatus":"current","assemblyType":"haploid","releaseDate":"2020-06-16","sequencingTech":"Illumina MiSeq","submitter":"Contact:Wycliff M Kinoti Agriculture Victoria, Microbial Sciences, Pests and Diseases; 5 Ring Road, Bundoora, VIC 3083, Australia"},"assemblyStats":{"contigL50":1,"contigN50":9328,"gcCount":"3776","gcPercent":40.5,"numberOfComponentSequences":1,"numberOfContigs":1,"numberOfScaffolds":1,"scaffoldL50":1,"scaffoldN50":9328,"totalNumberOfChromosomes":1,"totalSequenceLength":"9328","totalUngappedLength":"9328"},"currentAccession":"GCA_031216395.1","organism":{"organismName":"Eggplant virus A","taxId":2744503},"sourceDatabase":"SOURCE_DATABASE_GENBANK"}
{"accession":"GCA_031216645.1","assemblyInfo":{"assemblyLevel":"Complete Genome","assemblyName":"ASM3121664v1","assemblyStatus":"current","assemblyType":"haploid","releaseDate":"2020-07-17","submitter":"Contact:Sachiko Terashima National Research Institute of Aquaculture, Fisheries Research and Education Agency, Aquatic animal Health Division; 422-1 Nakatsuhamaura, Minami-ise, Mie 516-0193, Japan"},"assemblyStats":{"contigL50":1,"contigN50":7707,"gcCount":"3661","gcPercent":47.5,"numberOfComponentSequences":1,"numberOfContigs":1,"numberOfScaffolds":1,"scaffoldL50":1,"scaffoldN50":7707,"totalNumberOfChromosomes":1,"totalSequenceLength":"7707","totalUngappedLength":"7707"},"currentAccession":"GCA_031216645.1","organism":{"organismName":"Eel picornavirus Eel/31945","taxId":2748305},"sourceDatabase":"SOURCE_DATABASE_GENBANK"}
{"accession":"GCA_031216665.1","assemblyInfo":{"assemblyLevel":"Complete Genome","assemblyName":"ASM3121666v1","assemblyStatus":"current","assemblyType":"haploid","releaseDate":"2020-12-19","submitter":"Contact:Sachiko Terashima National Research Institute of Aquaculture, Fisheries Research and Education Agency, Aquatic animal Health Division; 422-1 Nakatsuhamaura, Minami-ise, Mie 516-0193, Japan"},"assemblyStats":{"contigL50":1,"contigN50":6350,"gcCount":"2788","gcPercent":44.0,"numberOfComponentSequences":1,"numberOfContigs":1,"numberOfScaffolds":1,"scaffoldL50":1,"scaffoldN50":6350,"totalNumberOfChromosomes":1,"totalSequenceLength":"6350","totalUngappedLength":"6350"},"currentAccession":"GCA_031216665.1","organism":{"organismName":"Eel picornavirus Eel/14980","taxId":2748307},"sourceDatabase":"SOURCE_DATABASE_GENBANK"}
{"accession":"GCA_031216725.1","annotationInfo":{"name":"Annotation submitted by Department of Biotechnology and Systems Biology, National Institute of Biology","provider":"Department of Biotechnology and Systems Biology, National Institute of Biology","releaseDate":"2022-07-23","stats":{"geneCounts":{"proteinCoding":7,"total":7}}},"assemblyInfo":{"assemblyLevel":"Complete Genome","assemblyMethod":"SPAdes v. 3.14; CLC Genomic Workbench v. 20.0","assemblyName":"ASM3121672v1","assemblyStatus":"current","assemblyType":"haploid","bioprojectAccession":"PRJNA772045","bioprojectLineage":[{"bioprojects":[{"accession":"PRJNA772045","title":"In-depth study of tomato and weed viromes reveals undiscovered plant virus diversity in an agroecosystem"}]}],"biosample":{"accession":"SAMN22357975","attributes":[{"name":"HTS_pool_composition","value":"Pool of symptomatic (virus disease-like) tomato plants"},{"name":"pool_set","value":"1st of 2 pools"},{"name":"isolate","value":"missing"},{"name":"cultivar","value":"missing"},{"name":"ecotype","value":"missing"},{"name":"age","value":"missing"},{"name":"dev_stage","value":"mature, fruiting"},{"name":"geo_loc_name","value":"Slovenia: Dol pri Ljubljani"},{"name":"tissue","value":"leaves"},{"name":"biomaterial_provider","value":"National Institute of Biology"},{"name":"collected_by","value":"MPS Rivarez et al."},{"name":"collection_date","value":"2019-07"},{"name":"lat_lon","value":"46.09 N 14.62 E"}],"bioprojects":[{"accession":"PRJNA772045"}],"description":{"organism":{"organismName":"Solanum lycopersicum","taxId":4081},"title":"Pool of symptomatic (virus disease-like) tomato plants from Bericevo, Slovenia collected in 2019, 1st of 2 pools"},"lastUpdated":"2022-05-04T00:50:20.747","models":["Plant"],"owner":{"contacts":[{}],"name":"National Institute of Biology"},"package":"Plant.1.0","publicationDate":"2022-05-04T00:50:20.747","sampleIds":[{"label":"Sample name","value":"P1.1BER19-ST"},{"db":"SRA","value":"SRS10702072"}],"status":{"status":"live","when":"2022-05-04T00:50:20.747"},"submissionDate":"2021-10-18T02:57:05.347"},"releaseDate":"2022-07-18","sequencingTech":"HiSeq 2500 (151 paired-end reads); Illumina","submitter":"Department of Biotechnology and Systems Biology, National Institute of Biology"},"assemblyStats":{"contigL50":1,"contigN50":13095,"gcCount":"5650","gcPercent":43.0,"numberOfComponentSequences":1,"numberOfContigs":1,"numberOfScaffolds":1,"scaffoldL50":1,"scaffoldN50":13095,"totalNumberOfChromosomes":1,"totalSequenceLength":"13095","totalUngappedLength":"13095"},"currentAccession":"GCA_031216725.1","organism":{"organismName":"Eggplant mottled dwarf alphanucleorhabdovirus","taxId":2748962},"sourceDatabase":"SOURCE_DATABASE_GENBANK"}
{"accession":"GCA_031253145.1","assemblyInfo":{"assemblyLevel":"Complete Genome","assemblyMethod":"SPAdes v. 3.13.1","assemblyName":"ASM3125314v1","assemblyStatus":"current","assemblyType":"haploid","releaseDate":"2021-05-19","sequencingTech":"Illumina MiSeq","submitter":"Contact:Wycliff M Kinoti Agriculture Victoria Research; 5 Ring Road, Bundoora, VIC 3083, Australia"},"assemblyStats":{"contigL50":1,"contigN50":9994,"gcCount":"4406","gcPercent":44.0,"numberOfComponentSequences":1,"numberOfContigs":1,"numberOfScaffolds":1,"scaffoldL50":1,"scaffoldN50":9994,"totalNumberOfChromosomes":1,"totalSequenceLength":"9994","totalUngappedLength":"9994"},"currentAccession":"GCA_031253145.1","organism":{"organismName":"Endive yellows virus","taxId":2836379},"sourceDatabase":"SOURCE_DATABASE_GENBANK"}
{"accession":"GCA_031275015.1","assemblyInfo":{"assemblyLevel":"Complete Genome","assemblyName":"ASM3127501v1","assemblyStatus":"current","assemblyType":"haploid","releaseDate":"2021-09-28","submitter":"School of Medicine, Jiangsu University"},"assemblyStats":{"contigL50":1,"contigN50":2216,"gcCount":"1193","gcPercent":54.0,"numberOfComponentSequences":1,"numberOfContigs":1,"numberOfScaffolds":1,"scaffoldL50":1,"scaffoldN50":2216,"totalNumberOfChromosomes":1,"totalSequenceLength":"2216","totalUngappedLength":"2216"},"currentAccession":"GCA_031275015.1","organism":{"organismName":"egret CRESS-DNA virus","taxId":2878719},"sourceDatabase":"SOURCE_DATABASE_GENBANK"}
{"accession":"GCA_031301755.1","annotationInfo":{"name":"Annotation submitted by Department of Life Sciences Core Facilities, Weizmann Institute of Science","provider":"Department of Life Sciences Core Facilities, Weizmann Institute of Science","releaseDate":"2022-02-14","stats":{"geneCounts":{"proteinCoding":486,"total":486}}},"assemblyInfo":{"assemblyLevel":"Complete Genome","assemblyMethod":"SMRT-link v. 22 June 2020; Spades v. 3.14.0; Canu v. 1.7","assemblyName":"ASM3130175v1","assemblyStatus":"current","assemblyType":"haploid","bioprojectAccession":"PRJNA796183","bioprojectLineage":[{"bioprojects":[{"accession":"PRJNA796183","title":"Genome sequence of Emiliania huxleyi viruses"}]}],"biosample":{"accession":"SAMN24818830","attributes":[{"name":"isolate","value":"M1"},{"name":"host","value":"Emiliania huxleyi"},{"name":"lab_host","value":"Emiliania huxleyi CCMP374"},{"name":"collection_date","value":"2018-05-24/2018-06-16"},{"name":"geo_loc_name","value":"Norway:Raunefjorden at the Marine Biological Station Espegrend"},{"name":"isolation_source","value":"Mesocosm"},{"name":"biomaterial_provider","value":"Assaf Vardi"},{"name":"host_tissue_sampled","value":"Purified virions"},{"name":"lat_lon","value":"60.269722 N 5.218611 E"}],"bioprojects":[{"accession":"PRJNA796183"}],"description":{"organism":{"organismName":"Emiliania huxleyi virus M1","taxId":2909297},"title":"EhVM1 (grown in host: Emiliania huxleyi CCMP374)"},"lastUpdated":"2022-01-31T08:14:01.735","models":["Viral"],"owner":{"contacts":[{}],"name":"Weizmann Institute of Science"},"package":"Virus.1.0","publicationDate":"2022-01-31T00:00:00.000","sampleIds":[{"label":"Sample name","value":"EhVM1"},{"db":"SRA","value":"SRS11598746"}],"status":{"status":"live","when":"2022-01-31T08:14:01.735"},"submissionDate":"2022-01-11T06:05:04.746"},"releaseDate":"2022-02-14","sequencingTech":"Pacific Biosciences","submitter":"Department of Life Sciences Core Facilities, Weizmann Institute of Science"},"assemblyStats":{"contigL50":1,"contigN50":411976,"gcCount":"166118","gcPercent":40.5,"numberOfComponentSequences":1,"numberOfContigs":1,"numberOfScaffolds":1,"scaffoldL50":1,"scaffoldN50":411976,"totalNumberOfChromosomes":1,"totalSequenceLength":"411976","totalUngappedLength":"411976"},"currentAccession":"GCA_031301755.1","organism":{"organismName":"Emiliania huxleyi virus M1","taxId":2909297},"sourceDatabase":"SOURCE_DATABASE_GENBANK"}
{"accession":"GCA_031316195.1","assemblyInfo":{"assemblyLevel":"Complete Genome","assemblyMethod":"MEGAHIT v. 1.1","assemblyName":"ASM3131619v1","assemblyStatus":"current","assemblyType":"haploid","bioprojectAccession":"PRJNA852425","bioprojectLineage":[{"bioprojects":[{"accession":"PRJNA852425","title":"Characterisation of the RNA virome of nine Ochlerotatus species in Finland"}]}],"biosample":{"accession":"SAMN29328916","attributes":[{"name":"isolate","value":"Ochl-89"},{"name":"collection_date","value":"2015-07-28"},{"name":"collected_by","value":"C.L. Culverwell"},{"name":"collect_device","value":"Prokopack aspirator"},{"name":"env_broad_scale","value":"Taiga/ Boreal forest"},{"name":"env_local_scale","value":"Fell"},{"name":"env_medium","value":"not applicable"},{"name":"geo_loc_name","value":"Finland: Lappi, Enontekio"},{"name":"isolation_source","value":"Whole mosquitoes"},{"name":"lat_lon","value":"69.0205 N 20.9304 E"},{"name":"altitude","value":"580"},{"name":"elev","value":"580"},{"name":"host_common_name","value":"Mosquito"},{"name":"host_description","value":"Collection code: FI 674."},{"name":"host_family_relationship","value":"Culicidae"},{"name":"host_life_stage","value":"Adult"},{"name":"host_sex","value":"female"},{"name":"host_subject_id","value":"FI 674-01–20"},{"name":"organism_count","value":"Ochlerotatus hexodontus: 20"},{"name":"samp_store_loc","value":"University of Helsinki, Viikki, Helsinki, Finland"},{"name":"samp_store_temp","value":"-80°C"},{"name":"size_frac","value":"0.8 µm"}],"bioprojects":[{"accession":"PRJNA852425"}],"description":{"comment":"Keywords: GSC:MIxS;MIMAG:6.0","organism":{"organismName":"Ochlerotatus hexodontus","taxId":767797},"title":"MIMAG Metagenome-assembled Genome sample from Ochlerotatus hexodontus"},"lastUpdated":"2022-08-15T12:40:52.603","models":["MIMAG.host-associated"],"owner":{"contacts":[{}],"name":"University of Helsinki"},"package":"MIMAG.host-associated.6.0","publicationDate":"2022-08-15T12:40:52.603","sampleIds":[{"label":"Sample name","value":"FIN/L-2018/89"},{"db":"SRA","value":"SRS13591432"}],"status":{"status":"live","when":"2022-08-15T12:40:52.603"},"submissionDate":"2022-06-24T09:05:05.800"},"releaseDate":"2022-08-11","sequencingTech":"Illumina","submitter":"Department of Virology, University of Helsinki"},"assemblyStats":{"contigL50":1,"contigN50":9134,"gcCount":"3576","gcPercent":39.0,"numberOfComponentSequences":1,"numberOfContigs":1,"numberOfScaffolds":1,"scaffoldL50":1,"scaffoldN50":9134,"totalNumberOfChromosomes":1,"totalSequenceLength":"9134","totalUngappedLength":"9134"},"currentAccession":"GCA_031316195.1","organism":{"organismName":"Enontekio iflavirus","taxId":2970550},"sourceDatabase":"SOURCE_DATABASE_GENBANK"}
{"accession":"GCA_031319035.1","assemblyInfo":{"assemblyLevel":"Complete Genome","assemblyMethod":"MEGAHIT v. 1.1","assemblyName":"ASM3131903v1","assemblyStatus":"current","assemblyType":"haploid","bioprojectAccession":"PRJNA852425","bioprojectLineage":[{"bioprojects":[{"accession":"PRJNA852425","title":"Characterisation of the RNA virome of nine Ochlerotatus species in Finland"}]}],"biosample":{"accession":"SAMN29328917","attributes":[{"name":"isolate","value":"Ochl-90"},{"name":"collection_date","value":"2015-07-28"},{"name":"collected_by","value":"C.L. Culverwell"},{"name":"collect_device","value":"Prokopack aspirator"},{"name":"env_broad_scale","value":"Taiga/ Boreal forest"},{"name":"env_local_scale","value":"Fell"},{"name":"env_medium","value":"not applicable"},{"name":"geo_loc_name","value":"Finland: Lappi, Enontekio"},{"name":"isolation_source","value":"Whole mosquitoes"},{"name":"lat_lon","value":"69.0205 N 20.9304 E"},{"name":"altitude","value":"580"},{"name":"elev","value":"580"},{"name":"host_common_name","value":"Mosquito"},{"name":"host_description","value":"Collection code: FI 674."},{"name":"host_family_relationship","value":"Culicidae"},{"name":"host_life_stage","value":"Adult"},{"name":"host_sex","value":"female"},{"name":"host_subject_id","value":"FI 674-55–74"},{"name":"organism_count","value":"Ochlerotatus hexodontus: 20"},{"name":"samp_store_loc","value":"University of Helsinki, Viikki, Helsinki, Finland"},{"name":"samp_store_temp","value":"-80°C"},{"name":"size_frac","value":"0.8 µm"}],"bioprojects":[{"accession":"PRJNA852425"}],"description":{"comment":"Keywords: GSC:MIxS;MIMAG:6.0","organism":{"organismName":"Ochlerotatus hexodontus","taxId":767797},"title":"MIMAG Metagenome-assembled Genome sample from Ochlerotatus hexodontus"},"lastUpdated":"2022-08-15T12:40:52.610","models":["MIMAG.host-associated"],"owner":{"contacts":[{}],"name":"University of Helsinki"},"package":"MIMAG.host-associated.6.0","publicationDate":"2022-08-15T12:40:52.610","sampleIds":[{"label":"Sample name","value":"FIN/L-2018/90"},{"db":"SRA","value":"SRS13591433"}],"status":{"status":"live","when":"2022-08-15T12:40:52.610"},"submissionDate":"2022-06-24T09:05:05.817"},"releaseDate":"2022-08-11","sequencingTech":"Illumina","submitter":"Department of Virology, University of Helsinki"},"assemblyStats":{"contigL50":1,"contigN50":7485,"gcCount":"3564","gcPercent":47.5,"numberOfComponentSequences":1,"numberOfContigs":1,"numberOfScaffolds":1,"scaffoldL50":1,"scaffoldN50":7485,"totalNumberOfChromosomes":1,"totalSequenceLength":"7485","totalUngappedLength":"7485"},"currentAccession":"GCA_031319035.1","organism":{"organismName":"Enontekio totivirus 2","taxId":2970611},"sourceDatabase":"SOURCE_DATABASE_GENBANK"}
{"accession":"GCA_031319045.1","assemblyInfo":{"assemblyLevel":"Complete Genome","assemblyMethod":"MEGAHIT v. 1.1","assemblyName":"ASM3131904v1","assemblyStatus":"current","assemblyType":"haploid","bioprojectAccession":"PRJNA852425","bioprojectLineage":[{"bioprojects":[{"accession":"PRJNA852425","title":"Characterisation of the RNA virome of nine Ochlerotatus species in Finland"}]}],"biosample":{"accession":"SAMN29328850","attributes":[{"name":"isolate","value":"FIN-16"},{"name":"collection_date","value":"2015-07-09"},{"name":"collected_by","value":"C.L. Culverwell"},{"name":"collect_device","value":"Prokopack aspirator"},{"name":"env_broad_scale","value":"Taiga/ Boreal forest"},{"name":"env_local_scale","value":"Coniferous Forest Glade"},{"name":"env_medium","value":"not applicable"},{"name":"geo_loc_name","value":"Finland: Pohjois-Pohjanmaa, Kuusamo"},{"name":"isolation_source","value":"Whole mosquitoes"},{"name":"lat_lon","value":"66.3639 N 29.3429 E"},{"name":"altitude","value":"167"},{"name":"elev","value":"167"},{"name":"host_common_name","value":"Mosquito"},{"name":"host_description","value":"Collection code: FI 620."},{"name":"host_family_relationship","value":"Culicidae"},{"name":"host_life_stage","value":"Adult"},{"name":"host_sex","value":"female"},{"name":"host_subject_id","value":"FI 620-12–71"},{"name":"organism_count","value":"Ochlerotatus communis: 60"},{"name":"samp_store_loc","value":"University of Helsinki, Viikki, Helsinki, Finland"},{"name":"samp_store_temp","value":"-80°C"},{"name":"size_frac","value":"0.8 µm"}],"bioprojects":[{"accession":"PRJNA852425"}],"description":{"comment":"Keywords: GSC:MIxS;MIMAG:6.0","organism":{"organismName":"Ochlerotatus communis","taxId":329099},"title":"MIMAG Metagenome-assembled Genome sample from Ochlerotatus communis"},"lastUpdated":"2022-08-15T12:40:52.267","models":["MIMAG.host-associated"],"owner":{"contacts":[{}],"name":"University of Helsinki"},"package":"MIMAG.host-associated.6.0","publicationDate":"2022-08-15T12:40:52.267","sampleIds":[{"label":"Sample name","value":"FIN/PP-2018/16"},{"db":"SRA","value":"SRS13591376"}],"status":{"status":"live","when":"2022-08-15T12:40:52.267"},"submissionDate":"2022-06-24T09:05:05.013"},"releaseDate":"2022-08-11","sequencingTech":"Illumina","submitter":"Department of Virology, University of Helsinki"},"assemblyStats":{"contigL50":1,"contigN50":6867,"gcCount":"3720","gcPercent":54.0,"numberOfComponentSequences":1,"numberOfContigs":1,"numberOfScaffolds":1,"scaffoldL50":1,"scaffoldN50":6867,"totalNumberOfChromosomes":1,"totalSequenceLength":"6867","totalUngappedLength":"6867"},"currentAccession":"GCA_031319045.1","organism":{"organismName":"Enontekio totivirus 5","taxId":2970614},"sourceDatabase":"SOURCE_DATABASE_GENBANK"}
{"accession":"GCA_031319185.1","assemblyInfo":{"assemblyLevel":"Complete Genome","assemblyMethod":"MEGAHIT v. 1.1","assemblyName":"ASM3131918v1","assemblyStatus":"current","assemblyType":"haploid","bioprojectAccession":"PRJNA852425","bioprojectLineage":[{"bioprojects":[{"accession":"PRJNA852425","title":"Characterisation of the RNA virome of nine Ochlerotatus species in Finland"}]}],"biosample":{"accession":"SAMN29328840","attributes":[{"name":"isolate","value":"Mosquito-3"},{"name":"collection_date","value":"2015-07-26"},{"name":"collected_by","value":"C.L. Culverwell and J.A. Uusitalo"},{"name":"collect_device","value":"Prokopack aspirator"},{"name":"env_broad_scale","value":"Taiga/ Boreal forest"},{"name":"env_local_scale","value":"Fell"},{"name":"env_medium","value":"not applicable"},{"name":"geo_loc_name","value":"Finland: Lappi, Enontekio"},{"name":"isolation_source","value":"Whole mosquitoes"},{"name":"lat_lon","value":"69.0617 N 20.7936 E"},{"name":"altitude","value":"590"},{"name":"elev","value":"590"},{"name":"host_common_name","value":"Mosquito"},{"name":"host_description","value":"Collection code: FI 671."},{"name":"host_family_relationship","value":"Culicidae"},{"name":"host_life_stage","value":"Adult"},{"name":"host_sex","value":"female"},{"name":"host_subject_id","value":"FI 671-181–188, FI 671-205–228, FI 671-253–268"},{"name":"organism_count","value":"Ochlerotatus punctor/punctodes: 48"},{"name":"samp_store_loc","value":"University of Helsinki, Viikki, Helsinki, Finland"},{"name":"samp_store_temp","value":"-80°C"},{"name":"size_frac","value":"0.8 µm"}],"bioprojects":[{"accession":"PRJNA852425"}],"description":{"comment":"Keywords: GSC:MIxS;MIMAG:6.0","organism":{"organismName":"Ochlerotatus punctodes","taxId":1206305},"title":"MIMAG Metagenome-assembled Genome sample from Ochlerotatus punctodes"},"lastUpdated":"2022-08-15T12:40:52.393","models":["MIMAG.host-associated"],"owner":{"contacts":[{}],"name":"University of Helsinki"},"package":"MIMAG.host-associated.6.0","publicationDate":"2022-08-15T12:40:52.393","sampleIds":[{"label":"Sample name","value":"FIN/L-2018/03"},{"db":"SRA","value":"SRS13591384"}],"status":{"status":"live","when":"2022-08-15T12:40:52.393"},"submissionDate":"2022-06-24T09:05:04.893"},"releaseDate":"2022-08-11","sequencingTech":"Illumina","submitter":"Department of Virology, University of Helsinki"},"assemblyStats":{"contigL50":1,"contigN50":3356,"gcCount":"1362","gcPercent":40.5,"numberOfComponentSequences":1,"numberOfContigs":1,"numberOfScaffolds":1,"scaffoldL50":1,"scaffoldN50":3356,"totalNumberOfChromosomes":1,"totalSequenceLength":"3356","totalUngappedLength":"3356"},"currentAccession":"GCA_031319185.1","organism":{"organismName":"Enontekio alphachrysovirus","taxId":2970693},"sourceDatabase":"SOURCE_DATABASE_GENBANK"}
{"accession":"GCA_031320135.1","assemblyInfo":{"assemblyLevel":"Complete Genome","assemblyMethod":"MEGAHIT v. 1.1","assemblyName":"ASM3132013v1","assemblyStatus":"current","assemblyType":"haploid","bioprojectAccession":"PRJNA852425","bioprojectLineage":[{"bioprojects":[{"accession":"PRJNA852425","title":"Characterisation of the RNA virome of nine Ochlerotatus species in Finland"}]}],"biosample":{"accession":"SAMN29328917","attributes":[{"name":"isolate","value":"Ochl-90"},{"name":"collection_date","value":"2015-07-28"},{"name":"collected_by","value":"C.L. Culverwell"},{"name":"collect_device","value":"Prokopack aspirator"},{"name":"env_broad_scale","value":"Taiga/ Boreal forest"},{"name":"env_local_scale","value":"Fell"},{"name":"env_medium","value":"not applicable"},{"name":"geo_loc_name","value":"Finland: Lappi, Enontekio"},{"name":"isolation_source","value":"Whole mosquitoes"},{"name":"lat_lon","value":"69.0205 N 20.9304 E"},{"name":"altitude","value":"580"},{"name":"elev","value":"580"},{"name":"host_common_name","value":"Mosquito"},{"name":"host_description","value":"Collection code: FI 674."},{"name":"host_family_relationship","value":"Culicidae"},{"name":"host_life_stage","value":"Adult"},{"name":"host_sex","value":"female"},{"name":"host_subject_id","value":"FI 674-55–74"},{"name":"organism_count","value":"Ochlerotatus hexodontus: 20"},{"name":"samp_store_loc","value":"University of Helsinki, Viikki, Helsinki, Finland"},{"name":"samp_store_temp","value":"-80°C"},{"name":"size_frac","value":"0.8 µm"}],"bioprojects":[{"accession":"PRJNA852425"}],"description":{"comment":"Keywords: GSC:MIxS;MIMAG:6.0","organism":{"organismName":"Ochlerotatus hexodontus","taxId":767797},"title":"MIMAG Metagenome-assembled Genome sample from Ochlerotatus hexodontus"},"lastUpdated":"2022-08-15T12:40:52.610","models":["MIMAG.host-associated"],"owner":{"contacts":[{}],"name":"University of Helsinki"},"package":"MIMAG.host-associated.6.0","publicationDate":"2022-08-15T12:40:52.610","sampleIds":[{"label":"Sample name","value":"FIN/L-2018/90"},{"db":"SRA","value":"SRS13591433"}],"status":{"status":"live","when":"2022-08-15T12:40:52.610"},"submissionDate":"2022-06-24T09:05:05.817"},"releaseDate":"2022-10-21","sequencingTech":"Illumina","submitter":"Department of Virology, University of Helsinki"},"assemblyStats":{"contigL50":1,"contigN50":10693,"gcCount":"5044","gcPercent":47.0,"numberOfComponentSequences":1,"numberOfContigs":1,"numberOfScaffolds":1,"scaffoldL50":1,"scaffoldN50":10693,"totalNumberOfChromosomes":1,"totalSequenceLength":"10693","totalUngappedLength":"10693"},"currentAccession":"GCA_031320135.1","organism":{"organismName":"Enontekio merhavirus","taxId":2980580},"sourceDatabase":"SOURCE_DATABASE_GENBANK"}
{"accession":"GCA_031322155.1","assemblyInfo":{"assemblyLevel":"Complete Genome","assemblyMethod":"IDseq v. v3.10 NR/NT 2019-12-01","assemblyName":"RR034B_145","assemblyStatus":"current","assemblyType":"haploid","releaseDate":"2023-01-10","sequencingTech":"Illumina","submitter":"Ecology and Evolution, University of Chicago"},"assemblyStats":{"contigL50":1,"contigN50":8263,"gcCount":"4663","gcPercent":56.5,"numberOfComponentSequences":1,"numberOfContigs":1,"numberOfScaffolds":1,"scaffoldL50":1,"scaffoldN50":8263,"totalNumberOfChromosomes":1,"totalSequenceLength":"8263","totalUngappedLength":"8263"},"currentAccession":"GCA_031322155.1","organism":{"organismName":"Eidolon dupreanum kobuvirus","taxId":3019276},"sourceDatabase":"SOURCE_DATABASE_GENBANK"}
{"accession":"GCA_031497115.1","assemblyInfo":{"assemblyLevel":"Complete Genome","assemblyMethod":"Lasergene v. 7.0","assemblyName":"ASM3149711v1","assemblyStatus":"current","assemblyType":"haploid","releaseDate":"2022-11-03","sequencingTech":"Illumina; Sanger dideoxy sequencing","submitter":"Citrus Research Institute, Southwest University"},"assemblyStats":{"contigL50":1,"contigN50":6660,"gcCount":"3319","gcPercent":35.0,"numberOfComponentSequences":2,"numberOfContigs":2,"numberOfScaffolds":2,"scaffoldL50":1,"scaffoldN50":6660,"totalNumberOfChromosomes":2,"totalSequenceLength":"9521","totalUngappedLength":"9521"},"currentAccession":"GCA_031497115.1","organism":{"organismName":"Edgeworthia chrysantha mosaic-associated virus","taxId":2992856},"sourceDatabase":"SOURCE_DATABASE_GENBANK"}
{"accession":"GCA_031766185.1","annotationInfo":{"name":"Annotation submitted by Plant Biotechnology, Institute of Applied Microbiology","provider":"Plant Biotechnology, Institute of Applied Microbiology","releaseDate":"2011-09-14","stats":{"geneCounts":{"proteinCoding":7,"total":7}}},"assemblyInfo":{"assemblyLevel":"Complete Genome","assemblyName":"ASM3176618v1","assemblyStatus":"current","assemblyType":"haploid","releaseDate":"2011-09-09","submitter":"Plant Biotechnology, Institute of Applied Microbiology"},"assemblyStats":{"contigL50":1,"contigN50":2799,"gcCount":"1288","gcPercent":46.0,"numberOfComponentSequences":1,"numberOfContigs":1,"numberOfScaffolds":1,"scaffoldL50":1,"scaffoldN50":2799,"totalNumberOfChromosomes":1,"totalSequenceLength":"2799","totalUngappedLength":"2799"},"currentAccession":"GCA_031766185.1","organism":{"organismName":"East African cassava mosaic virus-Uganda2 Severe","taxId":223272},"sourceDatabase":"SOURCE_DATABASE_GENBANK"}
{"accession":"GCA_031767515.1","annotationInfo":{"name":"Annotation submitted by Division of Crop Protection, ICAR-Indian Institute of Horticultural Research","provider":"Division of Crop Protection, ICAR-Indian Institute of Horticultural Research","releaseDate":"2022-06-28","stats":{"geneCounts":{"proteinCoding":6,"total":6}}},"assemblyInfo":{"assemblyLevel":"Complete Genome","assemblyName":"ASM3176751v1","assemblyStatus":"current","assemblyType":"haploid","releaseDate":"2022-06-23","sequencingTech":"Sanger dideoxy sequencing","submitter":"Division of Crop Protection, ICAR-Indian Institute of Horticultural Research"},"assemblyStats":{"contigL50":1,"contigN50":2773,"gcCount":"1207","gcPercent":43.5,"numberOfComponentSequences":1,"numberOfContigs":1,"numberOfScaffolds":1,"scaffoldL50":1,"scaffoldN50":2773,"totalNumberOfChromosomes":1,"totalSequenceLength":"2773","totalUngappedLength":"2773"},"currentAccession":"GCA_031767515.1","organism":{"organismName":"Eggplant leaf curl Chhattisgarh virus","taxId":2954110},"sourceDatabase":"SOURCE_DATABASE_GENBANK"}
{"accession":"GCA_031781525.1","assemblyInfo":{"assemblyLevel":"Complete Genome","assemblyName":"ASM3178152v1","assemblyStatus":"current","assemblyType":"haploid","releaseDate":"2016-07-25","sequencingTech":"Sanger dideoxy sequencing","submitter":"Department of Plant Medicine, National Chiayi University"},"assemblyStats":{"contigL50":1,"contigN50":2742,"gcCount":"1195","gcPercent":43.5,"numberOfComponentSequences":1,"numberOfContigs":1,"numberOfScaffolds":1,"scaffoldL50":1,"scaffoldN50":2742,"totalNumberOfChromosomes":1,"totalSequenceLength":"2742","totalUngappedLength":"2742"},"currentAccession":"GCA_031781525.1","organism":{"organismName":"Eggplant golden mosaic virus","taxId":1881631},"sourceDatabase":"SOURCE_DATABASE_GENBANK"}
{"accession":"GCA_032446335.1","assemblyInfo":{"assemblyLevel":"Complete Genome","assemblyMethod":"SPAdes v. 3.14.1","assemblyName":"ASM3244633v1","assemblyStatus":"current","assemblyType":"haploid","releaseDate":"2023-09-29","sequencingTech":"Illumina","submitter":"Shandong First Medical University & Shandong Academy of Medical Sciences, School of Clinical and Basic Medical Sciences"},"assemblyStats":{"contigL50":1,"contigN50":44601,"gcCount":"23382","gcPercent":52.5,"numberOfComponentSequences":1,"numberOfContigs":1,"numberOfScaffolds":1,"scaffoldL50":1,"scaffoldN50":44601,"totalNumberOfChromosomes":1,"totalSequenceLength":"44601","totalUngappedLength":"44601"},"currentAccession":"GCA_032446335.1","organism":{"organismName":"Enterobacter phage SDFMU_EhYP","taxId":3076128},"sourceDatabase":"SOURCE_DATABASE_GENBANK"}
{"accession":"GCA_032446365.1","assemblyInfo":{"assemblyLevel":"Complete Genome","assemblyMethod":"SPAdes v. 3.14.1","assemblyName":"ASM3244636v1","assemblyStatus":"current","assemblyType":"haploid","releaseDate":"2023-09-29","sequencingTech":"Illumina","submitter":"Shandong First Medical University & Shandong Academy of Medical Sciences, School of Clinical and Basic Medical Sciences"},"assemblyStats":{"contigL50":1,"contigN50":44357,"gcCount":"23081","gcPercent":52.0,"numberOfComponentSequences":1,"numberOfContigs":1,"numberOfScaffolds":1,"scaffoldL50":1,"scaffoldN50":44357,"totalNumberOfChromosomes":1,"totalSequenceLength":"44357","totalUngappedLength":"44357"},"currentAccession":"GCA_032446365.1","organism":{"organismName":"Enterobacter phage SDFMU_Pec","taxId":3076136},"sourceDatabase":"SOURCE_DATABASE_GENBANK"}
{"accession":"GCA_033092455.1","annotationInfo":{"name":"Annotation submitted by School of Life Science, Hainan University","provider":"School of Life Science, Hainan University","releaseDate":"2023-10-25","stats":{"geneCounts":{"proteinCoding":292,"total":292}}},"assemblyInfo":{"assemblyLevel":"Complete Genome","assemblyMethod":"Trimmomatic v. 0.36","assemblyName":"ASM3309245v1","assemblyStatus":"current","assemblyType":"haploid","releaseDate":"2023-10-20","sequencingTech":"Illumina","submitter":"School of Life Science, Hainan University"},"assemblyStats":{"contigL50":1,"contigN50":172888,"gcCount":"68867","gcPercent":40.0,"numberOfComponentSequences":1,"numberOfContigs":1,"numberOfScaffolds":1,"scaffoldL50":1,"scaffoldN50":172888,"totalNumberOfChromosomes":1,"totalSequenceLength":"172888","totalUngappedLength":"172888"},"currentAccession":"GCA_033092455.1","organism":{"organismName":"Enterobacter phage vB_Ent31","taxId":3079656},"sourceDatabase":"SOURCE_DATABASE_GENBANK"}
{"accession":"GCA_033951475.1","annotationInfo":{"name":"Annotation submitted by Industrial Crops Institute, Hubei Academy of Agricultural Sciences","provider":"Industrial Crops Institute, Hubei Academy of Agricultural Sciences","releaseDate":"2023-11-25","stats":{"geneCounts":{"other":1,"proteinCoding":71,"total":72}}},"assemblyInfo":{"assemblyLevel":"Complete Genome","assemblyMethod":"Abyss v. 1.5.4","assemblyName":"ASM3395147v1","assemblyStatus":"current","assemblyType":"haploid","releaseDate":"2023-11-20","sequencingTech":"Illumina","submitter":"Industrial Crops Institute, Hubei Academy of Agricultural Sciences"},"assemblyStats":{"contigL50":1,"contigN50":58539,"gcCount":"29406","gcPercent":50.0,"numberOfComponentSequences":1,"numberOfContigs":1,"numberOfScaffolds":1,"scaffoldL50":1,"scaffoldN50":58539,"totalNumberOfChromosomes":1,"totalSequenceLength":"58539","totalUngappedLength":"58539"},"currentAccession":"GCA_033951475.1","organism":{"organismName":"Enterobacter phage Mulvp2","taxId":3076808},"sourceDatabase":"SOURCE_DATABASE_GENBANK"}
{"accession":"GCA_034098425.1","annotationInfo":{"name":"Annotation submitted by J. Craig Venter Institute","provider":"J. Craig Venter Institute","releaseDate":"2015-12-22","stats":{"geneCounts":{"proteinCoding":9,"total":9}}},"assemblyInfo":{"assemblyLevel":"Complete Genome","assemblyMethod":"clc_ref_assemble_long v. 3.22.55705","assemblyName":"ASM3409842v1","assemblyStatus":"current","assemblyType":"haploid","bioprojectAccession":"PRJNA242964","bioprojectLineage":[{"bioprojects":[{"accession":"PRJNA242964","parentAccessions":["PRJNA266349"],"title":"Deep sequencing and analysis of filovirus samples"},{"accession":"PRJNA266349","title":"JCVI-GCID viral genome project to exploit viral genomics in understanding disease"}]}],"releaseDate":"2015-12-17","sequencingTech":"Sanger;Illumina","submitter":"J. Craig Venter Institute"},"assemblyStats":{"contigL50":1,"contigN50":18959,"gcCount":"7795","gcPercent":41.0,"numberOfComponentSequences":1,"numberOfContigs":1,"numberOfScaffolds":1,"scaffoldL50":1,"scaffoldN50":18959,"totalNumberOfChromosomes":1,"totalSequenceLength":"18959","totalUngappedLength":"18959"},"currentAccession":"GCA_034098425.1","organism":{"organismName":"Ebola virus","taxId":1570291},"sourceDatabase":"SOURCE_DATABASE_GENBANK"}
{"accession":"GCA_034884875.1","annotationInfo":{"name":"Annotation submitted by APC Microbiome, University College Cork","provider":"APC Microbiome, University College Cork","releaseDate":"2023-12-31","stats":{"geneCounts":{"proteinCoding":23,"total":23}}},"assemblyInfo":{"assemblyLevel":"Complete Genome","assemblyMethod":"SPAdes v. 3.11.1","assemblyName":"ASM3488487v1","assemblyStatus":"current","assemblyType":"haploid","releaseDate":"2021-07-06","sequencingTech":"Illumina","submitter":"APC Microbiome, University College Cork"},"assemblyStats":{"contigL50":1,"contigN50":15977,"gcCount":"8908","gcPercent":56.0,"numberOfComponentSequences":1,"numberOfContigs":1,"numberOfScaffolds":1,"scaffoldL50":1,"scaffoldN50":15977,"totalNumberOfChromosomes":1,"totalSequenceLength":"15977","totalUngappedLength":"15977"},"currentAccession":"GCA_034884875.1","organism":{"organismName":"Eggerthella phage LE1-1","taxId":2853266},"sourceDatabase":"SOURCE_DATABASE_GENBANK"}
{"accession":"GCA_034884885.1","annotationInfo":{"name":"Annotation submitted by APC Microbiome, University College Cork","provider":"APC Microbiome, University College Cork","releaseDate":"2023-12-31","stats":{"geneCounts":{"nonCoding":3,"proteinCoding":139,"total":142}}},"assemblyInfo":{"assemblyLevel":"Complete Genome","assemblyMethod":"SPAdes v. 3.11.1","assemblyName":"ASM3488488v1","assemblyStatus":"current","assemblyType":"haploid","releaseDate":"2021-07-08","sequencingTech":"Illumina","submitter":"APC Microbiome, University College Cork"},"assemblyStats":{"contigL50":1,"contigN50":111961,"gcCount":"70501","gcPercent":63.0,"numberOfComponentSequences":1,"numberOfContigs":1,"numberOfScaffolds":1,"scaffoldL50":1,"scaffoldN50":111961,"totalNumberOfChromosomes":1,"totalSequenceLength":"111961","totalUngappedLength":"111961"},"currentAccession":"GCA_034884885.1","organism":{"organismName":"Eggerthella phage LE2-3","taxId":2853267},"sourceDatabase":"SOURCE_DATABASE_GENBANK"}
{"accession":"GCA_035091175.1","annotationInfo":{"name":"Annotation submitted by College of Resources and Environment, University of Chinese Academy of Sciences","provider":"College of Resources and Environment, University of Chinese Academy of Sciences","releaseDate":"2024-01-01","stats":{"geneCounts":{"proteinCoding":56,"total":56}}},"assemblyInfo":{"assemblyLevel":"Complete Genome","assemblyMethod":"SPAdes v. 3.12.0","assemblyName":"ASM3509117v1","assemblyStatus":"current","assemblyType":"haploid","releaseDate":"2023-06-29","sequencingTech":"Illumina","submitter":"College of Resources and Environment, University of Chinese Academy of Sciences"},"assemblyStats":{"contigL50":1,"contigN50":38641,"gcCount":"20207","gcPercent":52.5,"numberOfComponentSequences":1,"numberOfContigs":1,"numberOfScaffolds":1,"scaffoldL50":1,"scaffoldN50":38641,"totalNumberOfChromosomes":1,"totalSequenceLength":"38641","totalUngappedLength":"38641"},"currentAccession":"GCA_035091175.1","organism":{"organismName":"Edwardsiella phage EPP-1","taxId":3056366},"sourceDatabase":"SOURCE_DATABASE_GENBANK"}
{"accession":"GCA_035134815.1","assemblyInfo":{"assemblyLevel":"Complete Genome","assemblyName":"ASM3513481v1","assemblyStatus":"current","assemblyType":"haploid","releaseDate":"2023-12-29","submitter":"Institute of Plant Protection, Chinese Academy of Agricultural Sciences"},"assemblyStats":{"contigL50":1,"contigN50":39605,"gcCount":"20848","gcPercent":52.5,"numberOfComponentSequences":1,"numberOfContigs":1,"numberOfScaffolds":1,"scaffoldL50":1,"scaffoldN50":39605,"totalNumberOfChromosomes":1,"totalSequenceLength":"39605","totalUngappedLength":"39605"},"currentAccession":"GCA_035134815.1","organism":{"organismName":"Enterobacter phage NJ2","taxId":3108955},"sourceDatabase":"SOURCE_DATABASE_GENBANK"}
{"accession":"GCA_036429595.1","assemblyInfo":{"assemblyLevel":"Complete Genome","assemblyMethod":"Geneious Prime v.2023.2.1","assemblyName":"ASM3642959v1","assemblyStatus":"current","assemblyType":"haploid","bioprojectAccession":"PRJDB16822","bioprojectLineage":[{"bioprojects":[{"accession":"PRJDB16822","title":"Genome sequence of Edwardsiella anguillarum"}]}],"biosample":{"accession":"SAMD00654367","attributes":[{"name":"sample_name","value":"Ea16pMSW3L"},{"name":"collection_date","value":"2015-09-21"},{"name":"derived_from","value":"SAMD00651210"},{"name":"env_broad_scale","value":"NCBITaxon:2"},{"name":"env_local_scale","value":"ENVO:01001060"},{"name":"env_medium","value":"UBERON:0002113"},{"name":"geo_loc_name","value":"Japan:Ehime"},{"name":"isolate","value":"Ea16"},{"name":"isolation_source","value":"Edwardsiella anguillarum isolated from red seabream"},{"name":"lat_lon","value":"33.22 N 132.54 E"},{"name":"metagenome_source","value":"prokaryotic metagenome"}],"bioprojects":[{"accession":"PRJDB16822"}],"description":{"comment":"Keywords: GSC:MIxS;MIMAG:6.0","organism":{"organismName":"Edwardsiella phage MSW-3","taxId":1264700},"title":"Edwardsiella phage MSW-3"},"lastUpdated":"2023-10-30T03:32:05.000","models":["MIMAG"],"owner":{"name":"Laboratory of Fish Diseases  Faculty of Veterinary Medicine, Okayama University of Science"},"package":"MIMAG.6.0","publicationDate":"2023-10-30T00:00:00.000","status":{"status":"live","when":"2023-10-31T01:02:54.720"},"submissionDate":"2023-10-31T01:02:54.720"},"releaseDate":"2023-11-15","sequencingTech":"illumina HiSeq","submitter":"Contact:Tohru Mekata Okayama University of Science, Laboratory of Fish Diseases Faculty of Veterinary Medicine; 1-3 Ikoinooka, Imabari, Ehime 794-0085, Japan"},"assemblyStats":{"contigL50":1,"contigN50":41279,"gcCount":"21954","gcPercent":53.0,"numberOfComponentSequences":1,"numberOfContigs":1,"numberOfScaffolds":1,"scaffoldL50":1,"scaffoldN50":41279,"totalNumberOfChromosomes":1,"totalSequenceLength":"41279","totalUngappedLength":"41279"},"currentAccession":"GCA_036429595.1","organism":{"organismName":"Edwardsiella phage MSW-3","taxId":1264700},"sourceDatabase":"SOURCE_DATABASE_GENBANK"}
{"accession":"GCA_036979395.1","assemblyInfo":{"assemblyLevel":"Complete Genome","assemblyMethod":"unicycler v. 0.4.8","assemblyName":"ASM3697939v1","assemblyStatus":"current","assemblyType":"haploid","releaseDate":"2024-02-27","sequencingTech":"Illumina","submitter":"Department of Microbiology and Immunology, Faculty of Pharmacy, Beni-Suef University"},"assemblyStats":{"contigL50":1,"contigN50":177845,"gcCount":"79879","gcPercent":45.0,"numberOfComponentSequences":1,"numberOfContigs":1,"numberOfScaffolds":1,"scaffoldL50":1,"scaffoldN50":177845,"totalNumberOfChromosomes":1,"totalSequenceLength":"177845","totalUngappedLength":"177845"},"currentAccession":"GCA_036979395.1","organism":{"organismName":"Enterobacter phage HK6","taxId":3123325},"sourceDatabase":"SOURCE_DATABASE_GENBANK"}
{"accession":"GCA_037061795.1","assemblyInfo":{"assemblyLevel":"Complete Genome","assemblyName":"ASM3706179v1","assemblyStatus":"current","assemblyType":"haploid","releaseDate":"2024-02-28","sequencingTech":"Sanger dideoxy sequencing","submitter":"Yangzhou University"},"assemblyStats":{"contigL50":1,"contigN50":173679,"gcCount":"69336","gcPercent":40.0,"numberOfComponentSequences":1,"numberOfContigs":1,"numberOfScaffolds":1,"scaffoldL50":1,"scaffoldN50":173679,"totalNumberOfChromosomes":1,"totalSequenceLength":"173679","totalUngappedLength":"173679"},"currentAccession":"GCA_037061795.1","organism":{"organismName":"Enterobacter phage ZX14","taxId":3123102},"sourceDatabase":"SOURCE_DATABASE_GENBANK"}
{"accession":"GCA_037113905.1","annotationInfo":{"name":"Annotation submitted by Department of Biomedical Informatics, Harvard Medical School","provider":"Department of Biomedical Informatics, Harvard Medical School","releaseDate":"2024-03-11","stats":{"geneCounts":{"proteinCoding":31,"total":31}}},"assemblyInfo":{"assemblyLevel":"Complete Genome","assemblyMethod":"Unicycler v. 0.4.8","assemblyName":"ASM3711390v1","assemblyStatus":"current","assemblyType":"haploid","releaseDate":"2024-03-06","sequencingTech":"Illumina","submitter":"Department of Biomedical Informatics, Harvard Medical School"},"assemblyStats":{"contigL50":1,"contigN50":14733,"gcCount":"7099","gcPercent":48.0,"numberOfComponentSequences":1,"numberOfContigs":1,"numberOfScaffolds":1,"scaffoldL50":1,"scaffoldN50":14733,"totalNumberOfChromosomes":1,"totalSequenceLength":"14733","totalUngappedLength":"14733"},"currentAccession":"GCA_037113905.1","organism":{"organismName":"Enterobacteria phage PRDamber","taxId":3127580},"sourceDatabase":"SOURCE_DATABASE_GENBANK"}
{"accession":"GCA_037113915.1","annotationInfo":{"name":"Annotation submitted by Department of Biomedical Informatics, Harvard Medical School","provider":"Department of Biomedical Informatics, Harvard Medical School","releaseDate":"2024-03-11","stats":{"geneCounts":{"proteinCoding":31,"total":31}}},"assemblyInfo":{"assemblyLevel":"Complete Genome","assemblyMethod":"Unicycler v. 0.4.8","assemblyName":"ASM3711391v1","assemblyStatus":"current","assemblyType":"haploid","releaseDate":"2024-03-06","sequencingTech":"Illumina","submitter":"Department of Biomedical Informatics, Harvard Medical School"},"assemblyStats":{"contigL50":1,"contigN50":14890,"gcCount":"7195","gcPercent":48.5,"numberOfComponentSequences":1,"numberOfContigs":1,"numberOfScaffolds":1,"scaffoldL50":1,"scaffoldN50":14890,"totalNumberOfChromosomes":1,"totalSequenceLength":"14890","totalUngappedLength":"14890"},"currentAccession":"GCA_037113915.1","organism":{"organismName":"Enterobacteria phage PRDaquamarine","taxId":3127581},"sourceDatabase":"SOURCE_DATABASE_GENBANK"}
{"accession":"GCA_038370205.1","annotationInfo":{"name":"Annotation submitted by Department of Biomedical Informatics, Harvard Medical School","provider":"Department of Biomedical Informatics, Harvard Medical School","releaseDate":"2024-04-15","stats":{"geneCounts":{"proteinCoding":49,"total":49}}},"assemblyInfo":{"assemblyLevel":"Complete Genome","assemblyMethod":"Unicycler v. 0.4.8","assemblyName":"ASM3837020v1","assemblyStatus":"current","assemblyType":"haploid","releaseDate":"2024-04-09","sequencingTech":"Illumina","submitter":"Department of Biomedical Informatics, Harvard Medical School"},"assemblyStats":{"contigL50":1,"contigN50":40995,"gcCount":"19023","gcPercent":46.5,"numberOfComponentSequences":1,"numberOfContigs":1,"numberOfScaffolds":1,"scaffoldL50":1,"scaffoldN50":40995,"totalNumberOfChromosomes":1,"totalSequenceLength":"40995","totalUngappedLength":"40995"},"currentAccession":"GCA_038370205.1","organism":{"organismName":"Enterobacteria phage FtMidnight","taxId":3040652},"sourceDatabase":"SOURCE_DATABASE_GENBANK"}
{"accession":"GCA_038373675.1","annotationInfo":{"name":"Annotation submitted by Department of Biomedical Informatics, Harvard Medical School","provider":"Department of Biomedical Informatics, Harvard Medical School","releaseDate":"2024-04-15","stats":{"geneCounts":{"proteinCoding":11,"total":11}}},"assemblyInfo":{"assemblyLevel":"Complete Genome","assemblyMethod":"Unicycler v. 0.4.8","assemblyName":"ASM3837367v1","assemblyStatus":"current","assemblyType":"haploid","releaseDate":"2024-04-09","sequencingTech":"Illumina","submitter":"Department of Biomedical Informatics, Harvard Medical School"},"assemblyStats":{"contigL50":1,"contigN50":6407,"gcCount":"2625","gcPercent":41.0,"numberOfComponentSequences":1,"numberOfContigs":1,"numberOfScaffolds":1,"scaffoldL50":1,"scaffoldN50":6407,"totalNumberOfChromosomes":1,"totalSequenceLength":"6407","totalUngappedLength":"6407"},"currentAccession":"GCA_038373675.1","organism":{"organismName":"Enterobacteria phage FfAmethyst","taxId":3137908},"sourceDatabase":"SOURCE_DATABASE_GENBANK"}
{"accession":"GCA_038373905.1","annotationInfo":{"name":"Annotation submitted by Department of Biomedical Informatics, Harvard Medical School","provider":"Department of Biomedical Informatics, Harvard Medical School","releaseDate":"2024-04-15","stats":{"geneCounts":{"proteinCoding":11,"total":11}}},"assemblyInfo":{"assemblyLevel":"Complete Genome","assemblyMethod":"Unicycler v. 0.4.8","assemblyName":"ASM3837390v1","assemblyStatus":"current","assemblyType":"haploid","releaseDate":"2024-04-09","sequencingTech":"Illumina","submitter":"Department of Biomedical Informatics, Harvard Medical School"},"assemblyStats":{"contigL50":1,"contigN50":6408,"gcCount":"2623","gcPercent":41.0,"numberOfComponentSequences":1,"numberOfContigs":1,"numberOfScaffolds":1,"scaffoldL50":1,"scaffoldN50":6408,"totalNumberOfChromosomes":1,"totalSequenceLength":"6408","totalUngappedLength":"6408"},"currentAccession":"GCA_038373905.1","organism":{"organismName":"Enterobacteria phage FfIris","taxId":3137909},"sourceDatabase":"SOURCE_DATABASE_GENBANK"}
{"accession":"GCA_038373915.1","annotationInfo":{"name":"Annotation submitted by Department of Biomedical Informatics, Harvard Medical School","provider":"Department of Biomedical Informatics, Harvard Medical School","releaseDate":"2024-04-15","stats":{"geneCounts":{"proteinCoding":11,"total":11}}},"assemblyInfo":{"assemblyLevel":"Complete Genome","assemblyMethod":"Unicycler v. 0.4.8","assemblyName":"ASM3837391v1","assemblyStatus":"current","assemblyType":"haploid","releaseDate":"2024-04-09","sequencingTech":"Illumina","submitter":"Department of Biomedical Informatics, Harvard Medical School"},"assemblyStats":{"contigL50":1,"contigN50":6412,"gcCount":"2576","gcPercent":40.0,"numberOfComponentSequences":1,"numberOfContigs":1,"numberOfScaffolds":1,"scaffoldL50":1,"scaffoldN50":6412,"totalNumberOfChromosomes":1,"totalSequenceLength":"6412","totalUngappedLength":"6412"},"currentAccession":"GCA_038373915.1","organism":{"organismName":"Enterobacteria phage FfLavender","taxId":3137910},"sourceDatabase":"SOURCE_DATABASE_GENBANK"}
{"accession":"GCA_038373925.1","annotationInfo":{"name":"Annotation submitted by Department of Biomedical Informatics, Harvard Medical School","provider":"Department of Biomedical Informatics, Harvard Medical School","releaseDate":"2024-04-15","stats":{"geneCounts":{"proteinCoding":11,"total":11}}},"assemblyInfo":{"assemblyLevel":"Complete Genome","assemblyMethod":"Unicycler v. 0.4.8","assemblyName":"ASM3837392v1","assemblyStatus":"current","assemblyType":"haploid","releaseDate":"2024-04-09","sequencingTech":"Illumina","submitter":"Department of Biomedical Informatics, Harvard Medical School"},"assemblyStats":{"contigL50":1,"contigN50":6424,"gcCount":"2628","gcPercent":41.0,"numberOfComponentSequences":1,"numberOfContigs":1,"numberOfScaffolds":1,"scaffoldL50":1,"scaffoldN50":6424,"totalNumberOfChromosomes":1,"totalSequenceLength":"6424","totalUngappedLength":"6424"},"currentAccession":"GCA_038373925.1","organism":{"organismName":"Enterobacteria phage FfLilac","taxId":3137911},"sourceDatabase":"SOURCE_DATABASE_GENBANK"}
{"accession":"GCA_038373935.1","annotationInfo":{"name":"Annotation submitted by Department of Biomedical Informatics, Harvard Medical School","provider":"Department of Biomedical Informatics, Harvard Medical School","releaseDate":"2024-04-15","stats":{"geneCounts":{"proteinCoding":11,"total":11}}},"assemblyInfo":{"assemblyLevel":"Complete Genome","assemblyMethod":"Unicycler v. 0.4.8","assemblyName":"ASM3837393v1","assemblyStatus":"current","assemblyType":"haploid","releaseDate":"2024-04-09","sequencingTech":"Illumina","submitter":"Department of Biomedical Informatics, Harvard Medical School"},"assemblyStats":{"contigL50":1,"contigN50":6388,"gcCount":"2612","gcPercent":41.0,"numberOfComponentSequences":1,"numberOfContigs":1,"numberOfScaffolds":1,"scaffoldL50":1,"scaffoldN50":6388,"totalNumberOfChromosomes":1,"totalSequenceLength":"6388","totalUngappedLength":"6388"},"currentAccession":"GCA_038373935.1","organism":{"organismName":"Enterobacteria phage FfViolet","taxId":3137912},"sourceDatabase":"SOURCE_DATABASE_GENBANK"}
{"accession":"GCA_038373945.1","annotationInfo":{"name":"Annotation submitted by Department of Biomedical Informatics, Harvard Medical School","provider":"Department of Biomedical Informatics, Harvard Medical School","releaseDate":"2024-04-15","stats":{"geneCounts":{"proteinCoding":4,"total":4}}},"assemblyInfo":{"assemblyLevel":"Complete Genome","assemblyMethod":"rnaviralSPAdes v. 3.15.5","assemblyName":"ASM3837394v1","assemblyStatus":"current","assemblyType":"haploid","releaseDate":"2024-04-09","sequencingTech":"Illumina","submitter":"Department of Biomedical Informatics, Harvard Medical School"},"assemblyStats":{"contigL50":1,"contigN50":3546,"gcCount":"1845","gcPercent":52.0,"numberOfComponentSequences":1,"numberOfContigs":1,"numberOfScaffolds":1,"scaffoldL50":1,"scaffoldN50":3546,"totalNumberOfChromosomes":1,"totalSequenceLength":"3546","totalUngappedLength":"3546"},"currentAccession":"GCA_038373945.1","organism":{"organismName":"Enterobacteria phage FrBlood","taxId":3137913},"sourceDatabase":"SOURCE_DATABASE_GENBANK"}
{"accession":"GCA_038373955.1","annotationInfo":{"name":"Annotation submitted by Department of Biomedical Informatics, Harvard Medical School","provider":"Department of Biomedical Informatics, Harvard Medical School","releaseDate":"2024-04-15","stats":{"geneCounts":{"proteinCoding":4,"total":4}}},"assemblyInfo":{"assemblyLevel":"Complete Genome","assemblyMethod":"rnaviralSPAdes v. 3.15.5","assemblyName":"ASM3837395v1","assemblyStatus":"current","assemblyType":"haploid","releaseDate":"2024-04-09","sequencingTech":"Illumina","submitter":"Department of Biomedical Informatics, Harvard Medical School"},"assemblyStats":{"contigL50":1,"contigN50":4200,"gcCount":"1980","gcPercent":47.0,"numberOfComponentSequences":1,"numberOfContigs":1,"numberOfScaffolds":1,"scaffoldL50":1,"scaffoldN50":4200,"totalNumberOfChromosomes":1,"totalSequenceLength":"4200","totalUngappedLength":"4200"},"currentAccession":"GCA_038373955.1","organism":{"organismName":"Enterobacteria phage FrBurgundy","taxId":3137914},"sourceDatabase":"SOURCE_DATABASE_GENBANK"}
{"accession":"GCA_038373965.1","annotationInfo":{"name":"Annotation submitted by Department of Biomedical Informatics, Harvard Medical School","provider":"Department of Biomedical Informatics, Harvard Medical School","releaseDate":"2024-04-15","stats":{"geneCounts":{"proteinCoding":4,"total":4}}},"assemblyInfo":{"assemblyLevel":"Complete Genome","assemblyMethod":"rnaviralSPAdes v. 3.15.5","assemblyName":"ASM3837396v1","assemblyStatus":"current","assemblyType":"haploid","releaseDate":"2024-04-09","sequencingTech":"Illumina","submitter":"Department of Biomedical Informatics, Harvard Medical School"},"assemblyStats":{"contigL50":1,"contigN50":3551,"gcCount":"1847","gcPercent":52.0,"numberOfComponentSequences":1,"numberOfContigs":1,"numberOfScaffolds":1,"scaffoldL50":1,"scaffoldN50":3551,"totalNumberOfChromosomes":1,"totalSequenceLength":"3551","totalUngappedLength":"3551"},"currentAccession":"GCA_038373965.1","organism":{"organismName":"Enterobacteria phage FrHenna","taxId":3137915},"sourceDatabase":"SOURCE_DATABASE_GENBANK"}
{"accession":"GCA_038373975.1","annotationInfo":{"name":"Annotation submitted by Department of Biomedical Informatics, Harvard Medical School","provider":"Department of Biomedical Informatics, Harvard Medical School","releaseDate":"2024-04-15","stats":{"geneCounts":{"proteinCoding":4,"total":4}}},"assemblyInfo":{"assemblyLevel":"Complete Genome","assemblyMethod":"rnaviralSPAdes v. 3.15.5","assemblyName":"ASM3837397v1","assemblyStatus":"current","assemblyType":"haploid","releaseDate":"2024-04-09","sequencingTech":"Illumina","submitter":"Department of Biomedical Informatics, Harvard Medical School"},"assemblyStats":{"contigL50":1,"contigN50":4200,"gcCount":"1977","gcPercent":47.0,"numberOfComponentSequences":1,"numberOfContigs":1,"numberOfScaffolds":1,"scaffoldL50":1,"scaffoldN50":4200,"totalNumberOfChromosomes":1,"totalSequenceLength":"4200","totalUngappedLength":"4200"},"currentAccession":"GCA_038373975.1","organism":{"organismName":"Enterobacteria phage FrHibiscus","taxId":3137916},"sourceDatabase":"SOURCE_DATABASE_GENBANK"}
{"accession":"GCA_038373985.1","annotationInfo":{"name":"Annotation submitted by Department of Biomedical Informatics, Harvard Medical School","provider":"Department of Biomedical Informatics, Harvard Medical School","releaseDate":"2024-04-15","stats":{"geneCounts":{"proteinCoding":4,"total":4}}},"assemblyInfo":{"assemblyLevel":"Complete Genome","assemblyMethod":"rnaviralSPAdes v. 3.15.5","assemblyName":"ASM3837398v1","assemblyStatus":"current","assemblyType":"haploid","releaseDate":"2024-04-09","sequencingTech":"Illumina","submitter":"Department of Biomedical Informatics, Harvard Medical School"},"assemblyStats":{"contigL50":1,"contigN50":4222,"gcCount":"1985","gcPercent":47.0,"numberOfComponentSequences":1,"numberOfContigs":1,"numberOfScaffolds":1,"scaffoldL50":1,"scaffoldN50":4222,"totalNumberOfChromosomes":1,"totalSequenceLength":"4222","totalUngappedLength":"4222"},"currentAccession":"GCA_038373985.1","organism":{"organismName":"Enterobacteria phage FrMerlot","taxId":3137917},"sourceDatabase":"SOURCE_DATABASE_GENBANK"}
{"accession":"GCA_038373995.1","annotationInfo":{"name":"Annotation submitted by Department of Biomedical Informatics, Harvard Medical School","provider":"Department of Biomedical Informatics, Harvard Medical School","releaseDate":"2024-04-15","stats":{"geneCounts":{"proteinCoding":4,"total":4}}},"assemblyInfo":{"assemblyLevel":"Complete Genome","assemblyMethod":"rnaviralSPAdes v. 3.15.5","assemblyName":"ASM3837399v1","assemblyStatus":"current","assemblyType":"haploid","releaseDate":"2024-04-09","sequencingTech":"Illumina","submitter":"Department of Biomedical Informatics, Harvard Medical School"},"assemblyStats":{"contigL50":1,"contigN50":3552,"gcCount":"1856","gcPercent":52.0,"numberOfComponentSequences":1,"numberOfContigs":1,"numberOfScaffolds":1,"scaffoldL50":1,"scaffoldN50":3552,"totalNumberOfChromosomes":1,"totalSequenceLength":"3552","totalUngappedLength":"3552"},"currentAccession":"GCA_038373995.1","organism":{"organismName":"Enterobacteria phage FrSaffron","taxId":3137918},"sourceDatabase":"SOURCE_DATABASE_GENBANK"}
{"accession":"GCA_038374005.1","annotationInfo":{"name":"Annotation submitted by Department of Biomedical Informatics, Harvard Medical School","provider":"Department of Biomedical Informatics, Harvard Medical School","releaseDate":"2024-04-15","stats":{"geneCounts":{"proteinCoding":4,"total":4}}},"assemblyInfo":{"assemblyLevel":"Complete Genome","assemblyMethod":"rnaviralSPAdes v. 3.15.5","assemblyName":"ASM3837400v1","assemblyStatus":"current","assemblyType":"haploid","releaseDate":"2024-04-09","sequencingTech":"Illumina","submitter":"Department of Biomedical Informatics, Harvard Medical School"},"assemblyStats":{"contigL50":1,"contigN50":4183,"gcCount":"1973","gcPercent":47.0,"numberOfComponentSequences":1,"numberOfContigs":1,"numberOfScaffolds":1,"scaffoldL50":1,"scaffoldN50":4183,"totalNumberOfChromosomes":1,"totalSequenceLength":"4183","totalUngappedLength":"4183"},"currentAccession":"GCA_038374005.1","organism":{"organismName":"Enterobacteria phage FrSangria","taxId":3137919},"sourceDatabase":"SOURCE_DATABASE_GENBANK"}
{"accession":"GCA_900094155.1","annotationInfo":{"name":"Annotation submitted by Institute for Medical Microbiology, NGS core facility, Justus-Liebig-University, Institute for Medical Microbiology, Schuberttrasse 81, 35392 Giessen, Hessia, 35392, Germany","provider":"Institute for Medical Microbiology, NGS core facility, Justus-Liebig-University, Institute for Medical Microbiology, Schuberttrasse 81, 35392 Giessen, Hessia, 35392, Germany","releaseDate":"2016-08-09","stats":{"geneCounts":{"proteinCoding":7,"total":7}}},"assemblyInfo":{"assemblyLevel":"Complete Genome","assemblyName":"ASM90009415v1","assemblyStatus":"current","assemblyType":"haploid","bioprojectAccession":"PRJEB14894","bioprojectLineage":[{"bioprojects":[{"accession":"PRJEB14894","title":"Complete genome sequence of an Ebola virus isolate from an imported case in Germany ex Sierra Leone determined by circle sequencing (Cir-seq)"}]}],"biosample":{"accession":"SAMEA4353589","attributes":[{"name":"ENA first public","value":"2016-07-26"},{"name":"ENA last update","value":"2016-07-26"},{"name":"ENA-CHECKLIST","value":"ERC000033"},{"name":"External Id","value":"SAMEA4353589"},{"name":"INSDC center alias","value":"Institute for Medical Microbiology"},{"name":"INSDC center name","value":"Institute for Medical Microbiology"},{"name":"INSDC first public","value":"2016-07-26T17:01:35Z"},{"name":"INSDC last update","value":"2016-07-26T16:49:46Z"},{"name":"INSDC status","value":"public"},{"name":"Submitter Id","value":"Ebola virus Makona isolate Frankfurt"},{"name":"collecting institution","value":"Department of Medicine, Infectious Diseases Unit, University Hospital Frankfurt, Frankfurt/Main, Germany"},{"name":"collection_date","value":"2014-10-14"},{"name":"collector name","value":"Infectious Diseases Unit"},{"name":"geo_loc_name","value":"Germany"},{"name":"geographic location (region and locality)","value":"Frankfurt/Main"},{"name":"host_common_name","value":"human"},{"name":"host_health_state","value":"not provided"},{"name":"host","value":"H. sapiens"},{"name":"host_sex","value":"not provided"},{"name":"host_subject_id","value":"#14"},{"name":"isolate","value":"Ebola virus Makona isolate Frankfurt"},{"name":"sample_name","value":"Ebola virus Makona isolate Frankfurt"}],"description":{"comment":"Complete genome sequence of an Ebola virus isolate from an imported case in Germany ex Sierra Leone determined by circle sequencing (Cir-seq)","organism":{"organismName":"Ebola virus","taxId":1570291},"title":"Ebola virus Makona isolate Frankfurt"},"lastUpdated":"2021-08-21T13:01:03.000","models":["Generic"],"owner":{"name":"EBI"},"package":"Generic.1.0","publicationDate":"2016-07-26T00:00:00.000","sampleIds":[{"db":"SRA","value":"ERS1265038"}],"status":{"status":"live","when":"2016-07-27T10:07:31.863"},"submissionDate":"2016-07-27T09:07:20.840"},"releaseDate":"2016-08-09","submitter":"Institute for Medical Microbiology, NGS core facility, Justus-Liebig-University, Institute for Medical Microbiology, Schuberttrasse 81, 35392 Giessen, Hessia, 35392, Germany"},"assemblyStats":{"contigL50":1,"contigN50":18959,"gcCount":"7811","gcPercent":41.0,"genomeCoverage":"5200.0x","numberOfComponentSequences":1,"numberOfContigs":1,"numberOfScaffolds":1,"scaffoldL50":1,"scaffoldN50":18959,"totalNumberOfChromosomes":1,"totalSequenceLength":"18959","totalUngappedLength":"18959"},"currentAccession":"GCA_900094155.1","organism":{"organismName":"Ebola virus","taxId":1570291},"sourceDatabase":"SOURCE_DATABASE_GENBANK"}
{"accession":"GCA_900197495.1","annotationInfo":{"name":"Annotation submitted by Friedrich-Loeffler-Institut, Institute of Diagnostic Virology, Suedufer 10, 17489 Greifswald - Insel Riems, Germany","provider":"Friedrich-Loeffler-Institut, Institute of Diagnostic Virology, Suedufer 10, 17489 Greifswald - Insel Riems, Germany","releaseDate":"2018-06-15","stats":{"geneCounts":{"proteinCoding":3,"total":3}}},"assemblyInfo":{"assemblyLevel":"Complete Genome","assemblyName":"EnteroPH_GER_L00928-K20_14-03_2014","assemblyStatus":"current","assemblyType":"haploid","bioprojectAccession":"PRJEB19039","bioprojectLineage":[{"bioprojects":[{"accession":"PRJEB19039","parentAccessions":["PRJEB40349"],"title":"Porcine Epidemic Diarrhea in Europe: In-Detail Analyses of Disease Dynamics and Molecular Epidemiology"},{"accession":"PRJEB40349","title":"INSDC Other Coronavirus Sequencing Data"}]}],"biosample":{"accession":"SAMEA81283918","attributes":[{"name":"ENA first public","value":"2017-08-07"},{"name":"ENA last update","value":"2017-02-09"},{"name":"ENA-CHECKLIST","value":"ERC000033"},{"name":"External Id","value":"SAMEA81283918"},{"name":"INSDC center alias","value":"Friedrich-Loeffler-Institut"},{"name":"INSDC center name","value":"Friedrich-Loeffler-Institut"},{"name":"INSDC first public","value":"2017-08-07T17:02:54Z"},{"name":"INSDC last update","value":"2017-02-09T17:02:42Z"},{"name":"INSDC status","value":"public"},{"name":"Submitter Id","value":"L00928 K20/14-03 E"},{"name":"collecting institution","value":"not provided"},{"name":"collection_date","value":"2014-12-01"},{"name":"collector name","value":"not provided"},{"name":"common name","value":"Enterobacteria Phage MS2"},{"name":"geo_loc_name","value":"Germany"},{"name":"geographic location (region and locality)","value":"Baden-Wuerttemberg"},{"name":"host behaviour","value":"domestic"},{"name":"host_common_name","value":"swine"},{"name":"host habitat","value":"domestic:indoor farm"},{"name":"host_health_state","value":"diseased"},{"name":"host","value":"Sus scrofa"},{"name":"host_sex","value":"not provided"},{"name":"host_subject_id","value":"not provided"},{"name":"isolate","value":"EnteroPH/GER/L00928-K20_14-03/2014"},{"name":"isolation source host associated","value":"feces"},{"name":"samp_capt_status","value":"farm sample"},{"name":"sample_name","value":"L00928 K20/14-03 E"},{"name":"virus identifier","value":"EnteroPH/GER/L00928-K20_14-03/2014"}],"description":{"comment":"Porcine epidemic diarrhea in Europe: In-detail analyses of disease dynamics and virus evolution","organism":{"organismName":"Emesvirus zinderi","taxId":329852},"title":"Porcine epidemic diarrhea in Europe"},"lastUpdated":"2022-06-29T21:05:24.106","models":["Generic"],"owner":{"name":"EBI"},"package":"Generic.1.0","publicationDate":"2017-08-07T00:00:00.000","sampleIds":[{"db":"SRA","value":"ERS1546493"}],"status":{"status":"live","when":"2017-08-10T19:08:16.853"},"submissionDate":"2017-08-10T18:10:35.256"},"releaseDate":"2017-08-08","submitter":"Friedrich-Loeffler-Institut, Institute of Diagnostic Virology, Suedufer 10, 17489 Greifswald - Insel Riems, Germany"},"assemblyStats":{"contigL50":1,"contigN50":3534,"gcCount":"1841","gcPercent":52.0,"genomeCoverage":"1122.0x","numberOfComponentSequences":1,"numberOfContigs":1,"numberOfScaffolds":1,"scaffoldL50":1,"scaffoldN50":3534,"totalNumberOfChromosomes":1,"totalSequenceLength":"3534","totalUngappedLength":"3534"},"currentAccession":"GCA_900197495.1","organism":{"organismName":"Emesvirus zinderi","taxId":329852},"sourceDatabase":"SOURCE_DATABASE_GENBANK"}
{"accession":"GCF_000837025.1","annotationInfo":{"name":"Annotation submitted by NCBI RefSeq","provider":"NCBI RefSeq","releaseDate":"2019-06-04","stats":{"geneCounts":{"proteinCoding":31,"total":31}}},"assemblyInfo":{"assemblyLevel":"Complete Genome","assemblyName":"ViralProj14062","assemblyStatus":"current","assemblyType":"haploid","pairedAssembly":{"accession":"GCA_000837025.1","annotationName":"Annotation submitted by INSDC submitter","status":"current"},"releaseDate":"2007-11-07"},"assemblyStats":{"contigL50":1,"contigN50":14927,"gcCount":"7180","gcPercent":48.0,"numberOfComponentSequences":1,"numberOfContigs":1,"numberOfScaffolds":1,"scaffoldL50":1,"scaffoldN50":14927,"totalNumberOfChromosomes":1,"totalSequenceLength":"14927","totalUngappedLength":"14927"},"currentAccession":"GCF_000837025.1","organism":{"organismName":"Enterobacteria phage PRD1","taxId":10658},"pairedAccession":"GCA_000837025.1","sourceDatabase":"SOURCE_DATABASE_REFSEQ","typeMaterial":{"typeDisplayText":"ICTV species exemplar","typeLabel":"TYPE_ICTV"}}
{"accession":"GCF_000838905.1","annotationInfo":{"name":"Annotation submitted by NCBI RefSeq","provider":"NCBI RefSeq","releaseDate":"2021-10-11","stats":{"geneCounts":{"proteinCoding":58,"total":58}}},"assemblyInfo":{"assemblyLevel":"Complete Genome","assemblyName":"ViralProj14115","assemblyStatus":"current","assemblyType":"haploid","pairedAssembly":{"accession":"GCA_000838905.1","annotationName":"Annotation submitted by Life Sciences Division, Lawrence Berkeley National Laboratory","status":"current"},"releaseDate":"2001-04-06","submitter":"Life Sciences Division, Lawrence Berkeley National Laboratory"},"assemblyStats":{"contigL50":1,"contigN50":38297,"gcCount":"17880","gcPercent":46.5,"numberOfComponentSequences":1,"numberOfContigs":1,"numberOfScaffolds":1,"scaffoldL50":1,"scaffoldN50":38297,"totalNumberOfChromosomes":1,"totalSequenceLength":"38297","totalUngappedLength":"38297"},"currentAccession":"GCF_000838905.1","organism":{"organismName":"Enterobacteria phage HK620","taxId":155148},"pairedAccession":"GCA_000838905.1","sourceDatabase":"SOURCE_DATABASE_REFSEQ","typeMaterial":{"typeDisplayText":"ICTV species exemplar","typeLabel":"TYPE_ICTV"}}
{"accession":"GCF_000839765.1","annotationInfo":{"name":"Annotation submitted by NCBI RefSeq","provider":"NCBI RefSeq","releaseDate":"2023-01-07","stats":{"geneCounts":{"proteinCoding":240,"total":240}}},"assemblyInfo":{"assemblyLevel":"Complete Genome","assemblyName":"ViralProj14114","assemblyStatus":"current","assemblyType":"haploid","pairedAssembly":{"accession":"GCA_000839765.1","annotationName":"Annotation submitted by Fachbereich Biologie, Universitaet Konstanz","status":"current"},"releaseDate":"2001-03-07","submitter":"Fachbereich Biologie, Universitaet Konstanz"},"assemblyStats":{"contigL50":1,"contigN50":335593,"gcCount":"173617","gcPercent":51.5,"numberOfComponentSequences":1,"numberOfContigs":1,"numberOfScaffolds":1,"scaffoldL50":1,"scaffoldN50":335593,"totalNumberOfChromosomes":1,"totalSequenceLength":"335593","totalUngappedLength":"335593"},"currentAccession":"GCF_000839765.1","organism":{"infraspecificNames":{"strain":"EsV-1"},"organismName":"Ectocarpus siliculosus virus 1","taxId":37665},"pairedAccession":"GCA_000839765.1","sourceDatabase":"SOURCE_DATABASE_REFSEQ","typeMaterial":{"typeDisplayText":"ICTV species exemplar","typeLabel":"TYPE_ICTV"}}
{"accession":"GCF_000841905.1","annotationInfo":{"name":"Annotation submitted by NCBI RefSeq","provider":"NCBI RefSeq","releaseDate":"2023-01-07","stats":{"geneCounts":{"proteinCoding":173,"total":173}}},"assemblyInfo":{"assemblyLevel":"Complete Genome","assemblyName":"ViralProj14211","assemblyStatus":"current","assemblyType":"haploid","pairedAssembly":{"accession":"GCA_000841905.1","annotationName":"Annotation submitted by Biochemistry and Microbiology, University of Victoria","status":"current"},"releaseDate":"2002-08-09","submitter":"Biochemistry and Microbiology, University of Victoria"},"assemblyStats":{"contigL50":1,"contigN50":209771,"gcCount":"69609","gcPercent":33.0,"numberOfComponentSequences":1,"numberOfContigs":1,"numberOfScaffolds":1,"scaffoldL50":1,"scaffoldN50":209771,"totalNumberOfChromosomes":1,"totalSequenceLength":"209771","totalUngappedLength":"209771"},"currentAccession":"GCF_000841905.1","organism":{"infraspecificNames":{"strain":"Moscow"},"organismName":"Ectromelia virus","taxId":12643},"pairedAccession":"GCA_000841905.1","sourceDatabase":"SOURCE_DATABASE_REFSEQ","typeMaterial":{"typeDisplayText":"ICTV species exemplar","typeLabel":"TYPE_ICTV"}}
{"accession":"GCF_000843125.1","annotationInfo":{"name":"Annotation submitted by NCBI RefSeq","provider":"NCBI RefSeq","releaseDate":"2021-10-11","stats":{"geneCounts":{"proteinCoding":85,"total":85}}},"assemblyInfo":{"assemblyLevel":"Complete Genome","assemblyName":"ViralProj14287","assemblyStatus":"current","assemblyType":"haploid","pairedAssembly":{"accession":"GCA_000843125.1","annotationName":"Annotation submitted by Schmidt H., Department of Food Microbiology, Institute of Food Technology, University of Hohenheim, Garbenstrasse 28, D-70599 Stuttgart, GERMANY","status":"current"},"releaseDate":"2003-05-23","submitter":"Schmidt H., Department of Food Microbiology, Institute of Food Technology, University of Hohenheim, Garbenstrasse 28, D-70599 Stuttgart, GERMANY"},"assemblyStats":{"contigL50":1,"contigN50":57930,"gcCount":"29317","gcPercent":50.5,"numberOfComponentSequences":1,"numberOfContigs":1,"numberOfScaffolds":1,"scaffoldL50":1,"scaffoldN50":57930,"totalNumberOfChromosomes":1,"totalSequenceLength":"57930","totalUngappedLength":"57930"},"currentAccession":"GCF_000843125.1","organism":{"organismName":"Enterobacteria phage BP-4795","taxId":196242},"pairedAccession":"GCA_000843125.1","sourceDatabase":"SOURCE_DATABASE_REFSEQ","typeMaterial":{"typeDisplayText":"ICTV species exemplar","typeLabel":"TYPE_ICTV"}}
{"accession":"GCF_000845125.1","annotationInfo":{"name":"Annotation submitted by NCBI RefSeq","provider":"NCBI RefSeq","releaseDate":"2007-02-26","stats":{"geneCounts":{"proteinCoding":8,"total":8}}},"assemblyInfo":{"assemblyLevel":"Complete Genome","assemblyName":"ViralMultiSegProj14526","assemblyStatus":"current","assemblyType":"haploid","pairedAssembly":{"accession":"GCA_000845125.1","annotationName":"Annotation submitted by Plant, Animal and Human Health Group, Natural Resources Institute, University of Greenwich","status":"current"},"releaseDate":"2003-03-28","submitter":"Plant, Animal and Human Health Group, Natural Resources Institute, University of Greenwich"},"assemblyStats":{"contigL50":1,"contigN50":2785,"gcCount":"2447","gcPercent":44.0,"numberOfComponentSequences":2,"numberOfContigs":2,"numberOfScaffolds":2,"scaffoldL50":1,"scaffoldN50":2785,"totalNumberOfChromosomes":2,"totalSequenceLength":"5548","totalUngappedLength":"5548"},"currentAccession":"GCF_000845125.1","organism":{"organismName":"East African cassava mosaic Zanzibar virus","taxId":223275},"pairedAccession":"GCA_000845125.1","sourceDatabase":"SOURCE_DATABASE_REFSEQ","typeMaterial":{"typeDisplayText":"ICTV species exemplar","typeLabel":"TYPE_ICTV"}}
{"accession":"GCF_000846325.1","annotationInfo":{"name":"Annotation submitted by NCBI RefSeq","provider":"NCBI RefSeq","releaseDate":"2021-10-11","stats":{"geneCounts":{"other":5,"proteinCoding":14,"total":19}}},"assemblyInfo":{"assemblyLevel":"Complete Genome","assemblyName":"ViralProj14414","assemblyStatus":"current","assemblyType":"haploid","pairedAssembly":{"accession":"GCA_000846325.1","status":"current"},"releaseDate":"2000-08-01","submitter":"Halling C.H., University of California, c/o Richard Calendar, Department of Molecular and Cell Biology, Wendell M. Stanley Hall, Room 229, Berkeley, CA 94720, USA"},"assemblyStats":{"contigL50":1,"contigN50":11624,"gcCount":"5757","gcPercent":49.5,"numberOfComponentSequences":1,"numberOfContigs":1,"numberOfScaffolds":1,"scaffoldL50":1,"scaffoldN50":11624,"totalNumberOfChromosomes":1,"totalSequenceLength":"11624","totalUngappedLength":"11624"},"currentAccession":"GCF_000846325.1","organism":{"organismName":"Enterobacteria phage P4","taxId":10680},"pairedAccession":"GCA_000846325.1","sourceDatabase":"SOURCE_DATABASE_REFSEQ"}
{"accession":"GCF_000847205.1","annotationInfo":{"name":"Annotation submitted by NCBI RefSeq","provider":"NCBI RefSeq","releaseDate":"2021-10-11","stats":{"geneCounts":{"nonCoding":2,"proteinCoding":58,"total":60}}},"assemblyInfo":{"assemblyLevel":"Complete Genome","assemblyName":"ViralProj14599","assemblyStatus":"current","assemblyType":"haploid","pairedAssembly":{"accession":"GCA_000847205.1","annotationName":"Annotation submitted by Recktenwald J., Institut fuer Hygiene und Mikrobiologie, Universitaet Wuerzburg, Josef-Schneider-Str. 2, D-97080 Wuerzburg, GERMANY","status":"current"},"releaseDate":"2002-01-19","submitter":"Recktenwald J., Institut fuer Hygiene und Mikrobiologie, Universitaet Wuerzburg, Josef-Schneider-Str. 2, D-97080 Wuerzburg, GERMANY"},"assemblyStats":{"contigL50":1,"contigN50":42575,"gcCount":"21011","gcPercent":49.5,"numberOfComponentSequences":1,"numberOfContigs":1,"numberOfScaffolds":1,"scaffoldL50":1,"scaffoldN50":42575,"totalNumberOfChromosomes":1,"totalSequenceLength":"42575","totalUngappedLength":"42575"},"currentAccession":"GCF_000847205.1","organism":{"organismName":"Enterobacteria phage phiP27","taxId":103807},"pairedAccession":"GCA_000847205.1","sourceDatabase":"SOURCE_DATABASE_REFSEQ"}
{"accession":"GCF_000847365.1","annotationInfo":{"name":"Annotation submitted by NCBI RefSeq","provider":"NCBI RefSeq","releaseDate":"2022-06-03","stats":{"geneCounts":{"proteinCoding":4,"total":4}}},"assemblyInfo":{"assemblyLevel":"Chromosome","assemblyName":"ViralProj14635","assemblyStatus":"current","assemblyType":"haploid","atypical":{"isAtypical":true,"warnings":["partial"]},"genomeNotes":["partial"],"pairedAssembly":{"accession":"GCA_000847365.1","status":"current"},"releaseDate":"2000-08-01"},"assemblyStats":{"contigL50":1,"contigN50":3466,"gcCount":"1659","gcPercent":48.0,"numberOfComponentSequences":1,"numberOfContigs":1,"numberOfScaffolds":1,"scaffoldL50":1,"scaffoldN50":3466,"totalNumberOfChromosomes":1,"totalSequenceLength":"3466","totalUngappedLength":"3466"},"currentAccession":"GCF_000847365.1","organism":{"organismName":"Enterobacteria phage GA","taxId":12018},"pairedAccession":"GCA_000847365.1","sourceDatabase":"SOURCE_DATABASE_REFSEQ","typeMaterial":{"typeDisplayText":"ICTV species exemplar","typeLabel":"TYPE_ICTV"}}
{"accession":"GCF_000847385.1","annotationInfo":{"name":"Annotation submitted by NCBI RefSeq","provider":"NCBI RefSeq","releaseDate":"2018-08-13","stats":{"geneCounts":{"proteinCoding":3,"total":3}}},"assemblyInfo":{"assemblyLevel":"Complete Genome","assemblyName":"ViralProj14639","assemblyStatus":"current","assemblyType":"haploid","pairedAssembly":{"accession":"GCA_000847385.1","status":"current"},"releaseDate":"2000-08-01"},"assemblyStats":{"contigL50":1,"contigN50":6331,"gcCount":"3428","gcPercent":54.0,"numberOfComponentSequences":1,"numberOfContigs":1,"numberOfScaffolds":1,"scaffoldL50":1,"scaffoldN50":6331,"totalNumberOfChromosomes":1,"totalSequenceLength":"6331","totalUngappedLength":"6331"},"currentAccession":"GCF_000847385.1","organism":{"organismName":"Eggplant mosaic virus","taxId":12151},"pairedAccession":"GCA_000847385.1","sourceDatabase":"SOURCE_DATABASE_REFSEQ","typeMaterial":{"typeDisplayText":"ICTV species exemplar","typeLabel":"TYPE_ICTV"}}
{"accession":"GCF_000849445.1","annotationInfo":{"name":"Annotation submitted by NCBI RefSeq","provider":"NCBI RefSeq","releaseDate":"2018-08-13","stats":{"geneCounts":{"proteinCoding":2,"total":2}}},"assemblyInfo":{"assemblyLevel":"Complete Genome","assemblyName":"ViralProj14725","assemblyStatus":"current","assemblyType":"haploid","pairedAssembly":{"accession":"GCA_000849445.1","status":"current"},"releaseDate":"2001-03-29","submitter":"Pathology, Faculty of Veterinary Medicine and Zootechny - University of Sao Paulo"},"assemblyStats":{"contigL50":1,"contigN50":5358,"gcCount":"3006","gcPercent":56.0,"numberOfComponentSequences":1,"numberOfContigs":1,"numberOfScaffolds":1,"scaffoldL50":1,"scaffoldN50":5358,"totalNumberOfChromosomes":1,"totalSequenceLength":"5358","totalUngappedLength":"5358"},"currentAccession":"GCF_000849445.1","organism":{"organismName":"Eimeria brunetti RNA virus 1","taxId":155414},"pairedAccession":"GCA_000849445.1","sourceDatabase":"SOURCE_DATABASE_REFSEQ"}
{"accession":"GCF_000850545.1","annotationInfo":{"name":"Annotation submitted by NCBI RefSeq","provider":"NCBI RefSeq","releaseDate":"2016-03-29","stats":{"geneCounts":{"proteinCoding":5,"total":5}}},"assemblyInfo":{"assemblyLevel":"Complete Genome","assemblyName":"ViralMultiSegProj14760","assemblyStatus":"current","assemblyType":"haploid","pairedAssembly":{"accession":"GCA_000850545.1","status":"current"},"releaseDate":"2002-04-12","submitter":"Simon W. Scott, Clemson University, Plant Pathology and Physiology, Long Hall, Clemson, SL 29634-0377, USA"},"assemblyStats":{"contigL50":2,"contigN50":2874,"gcCount":"3828","gcPercent":44.5,"numberOfComponentSequences":3,"numberOfContigs":3,"numberOfScaffolds":3,"scaffoldL50":2,"scaffoldN50":2874,"totalNumberOfChromosomes":3,"totalSequenceLength":"8620","totalUngappedLength":"8620"},"currentAccession":"GCF_000850545.1","organism":{"organismName":"Elm mottle virus","taxId":56486},"pairedAccession":"GCA_000850545.1","sourceDatabase":"SOURCE_DATABASE_REFSEQ","typeMaterial":{"typeDisplayText":"ICTV species exemplar","typeLabel":"TYPE_ICTV"}}
{"accession":"GCF_000853945.1","assemblyInfo":{"assemblyLevel":"Complete Genome","assemblyName":"ViralProj14977","assemblyStatus":"suppressed","assemblyType":"haploid","pairedAssembly":{"accession":"GCA_000853945.1","status":"current"},"releaseDate":"2003-04-17","submitter":"Flores R., Biologia del Estres, Inst. Biologia Molecular Celular Plantas, UPV-CSIC, Avda. de los Naranjos s/n, Universidad Politecnica de Valencia, 46022 Valencia, SPAIN"},"assemblyStats":{"contigL50":1,"contigN50":335,"gcCount":"181","gcPercent":54.0,"numberOfComponentSequences":1,"numberOfContigs":1,"numberOfScaffolds":1,"scaffoldL50":1,"scaffoldN50":335,"totalNumberOfChromosomes":1,"totalSequenceLength":"335","totalUngappedLength":"335"},"currentAccession":"GCF_000853945.1","organism":{"infraspecificNames":{"isolate":"1"},"organismName":"Eggplant latent viroid","taxId":219174},"pairedAccession":"GCA_000853945.1","sourceDatabase":"SOURCE_DATABASE_REFSEQ"}
{"accession":"GCF_000855305.1","annotationInfo":{"name":"Annotation submitted by NCBI RefSeq","provider":"NCBI RefSeq","releaseDate":"2006-11-14","stats":{"geneCounts":{"proteinCoding":1,"total":1}}},"assemblyInfo":{"assemblyLevel":"Complete Genome","assemblyName":"ViralProj14953","assemblyStatus":"current","assemblyType":"haploid","pairedAssembly":{"accession":"GCA_000855305.1","status":"current"},"releaseDate":"2003-09-13","submitter":"College of Life Science, Wuhan University"},"assemblyStats":{"contigL50":1,"contigN50":9394,"gcCount":"4184","gcPercent":44.5,"numberOfComponentSequences":1,"numberOfContigs":1,"numberOfScaffolds":1,"scaffoldL50":1,"scaffoldN50":9394,"totalNumberOfChromosomes":1,"totalSequenceLength":"9394","totalUngappedLength":"9394"},"currentAccession":"GCF_000855305.1","organism":{"organismName":"Ectropis obliqua picorna-like virus","taxId":240555},"pairedAccession":"GCA_000855305.1","sourceDatabase":"SOURCE_DATABASE_REFSEQ","typeMaterial":{"typeDisplayText":"ICTV species exemplar","typeLabel":"TYPE_ICTV"}}
{"accession":"GCF_000858165.1","annotationInfo":{"name":"Annotation submitted by NCBI RefSeq","provider":"NCBI RefSeq","releaseDate":"2021-10-11","stats":{"geneCounts":{"proteinCoding":79,"total":79}}},"assemblyInfo":{"assemblyLevel":"Complete Genome","assemblyName":"ViralProj15174","assemblyStatus":"current","assemblyType":"haploid","pairedAssembly":{"accession":"GCA_000858165.1","annotationName":"Annotation submitted by Pittsburgh Bacteriophage Insitute and Department of Biological Sciences, University of Pittsburgh","status":"current"},"releaseDate":"2005-04-07","submitter":"Pittsburgh Bacteriophage Insitute and Department of Biological Sciences, University of Pittsburgh"},"assemblyStats":{"contigL50":1,"contigN50":46900,"gcCount":"22790","gcPercent":48.5,"numberOfComponentSequences":1,"numberOfContigs":1,"numberOfScaffolds":1,"scaffoldL50":1,"scaffoldN50":46900,"totalNumberOfChromosomes":1,"totalSequenceLength":"46900","totalUngappedLength":"46900"},"currentAccession":"GCF_000858165.1","organism":{"organismName":"Enterobacteria phage ES18","taxId":101570},"pairedAccession":"GCA_000858165.1","sourceDatabase":"SOURCE_DATABASE_REFSEQ"}
{"accession":"GCF_000862705.1","annotationInfo":{"name":"Annotation submitted by NCBI RefSeq","provider":"NCBI RefSeq","releaseDate":"2018-08-13","stats":{"geneCounts":{"proteinCoding":4,"total":4}}},"assemblyInfo":{"assemblyLevel":"Complete Genome","assemblyName":"ViralProj15429","assemblyStatus":"current","assemblyType":"haploid","pairedAssembly":{"accession":"GCA_000862705.1","status":"current"},"releaseDate":"2002-05-28","submitter":"V.E. Volchkov, All Union Institute of Molecular Biology, Koltsovo, Novosibirsk Region, 633159, USSR"},"assemblyStats":{"contigL50":1,"contigN50":11675,"gcCount":"5687","gcPercent":48.5,"numberOfComponentSequences":1,"numberOfContigs":1,"numberOfScaffolds":1,"scaffoldL50":1,"scaffoldN50":11675,"totalNumberOfChromosomes":1,"totalSequenceLength":"11675","totalUngappedLength":"11675"},"currentAccession":"GCF_000862705.1","organism":{"infraspecificNames":{"strain":"ssp. North American variant"},"organismName":"Eastern equine encephalitis virus","taxId":11021},"pairedAccession":"GCA_000862705.1","sourceDatabase":"SOURCE_DATABASE_REFSEQ","typeMaterial":{"typeDisplayText":"ICTV species exemplar","typeLabel":"TYPE_ICTV"}}
{"accession":"GCF_000862985.1","annotationInfo":{"name":"Annotation submitted by NCBI RefSeq","provider":"NCBI RefSeq","releaseDate":"2018-08-13","stats":{"geneCounts":{"proteinCoding":2,"total":2}}},"assemblyInfo":{"assemblyLevel":"Complete Genome","assemblyName":"ViralProj15307","assemblyStatus":"current","assemblyType":"haploid","pairedAssembly":{"accession":"GCA_000862985.1","status":"current"},"releaseDate":"2000-08-01"},"assemblyStats":{"contigL50":1,"contigN50":7835,"gcCount":"3876","gcPercent":49.5,"numberOfComponentSequences":1,"numberOfContigs":1,"numberOfScaffolds":1,"scaffoldL50":1,"scaffoldN50":7835,"totalNumberOfChromosomes":1,"totalSequenceLength":"7835","totalUngappedLength":"7835"},"currentAccession":"GCF_000862985.1","organism":{"infraspecificNames":{"strain":"Ruckert"},"organismName":"Encephalomyocarditis virus","taxId":12104},"pairedAccession":"GCA_000862985.1","sourceDatabase":"SOURCE_DATABASE_REFSEQ","typeMaterial":{"typeDisplayText":"ICTV species exemplar","typeLabel":"TYPE_ICTV"}}
{"accession":"GCF_000865825.1","annotationInfo":{"name":"Annotation submitted by NCBI RefSeq","provider":"NCBI RefSeq","releaseDate":"2020-12-20","stats":{"geneCounts":{"nonCoding":6,"proteinCoding":472,"total":478}}},"assemblyInfo":{"assemblyLevel":"Complete Genome","assemblyName":"ViralProj15618","assemblyStatus":"current","assemblyType":"haploid","pairedAssembly":{"accession":"GCA_000865825.1","annotationName":"Annotation submitted by Holden M.T.G., The Pathogen Sequencing Unit, The Wellcome Trust Sanger Institute, The Wellcome Trust Genome Campus, Hinxton, Cambridge, CB10 1SA, UNITED KINGDOM","status":"current"},"releaseDate":"2005-08-26","submitter":"Holden M.T.G., The Pathogen Sequencing Unit, The Wellcome Trust Sanger Institute, The Wellcome Trust Genome Campus, Hinxton, Cambridge, CB10 1SA, UNITED KINGDOM"},"assemblyStats":{"contigL50":1,"contigN50":407339,"gcCount":"163682","gcPercent":40.0,"numberOfComponentSequences":1,"numberOfContigs":1,"numberOfScaffolds":1,"scaffoldL50":1,"scaffoldN50":407339,"totalNumberOfChromosomes":1,"totalSequenceLength":"407339","totalUngappedLength":"407339"},"currentAccession":"GCF_000865825.1","organism":{"infraspecificNames":{"isolate":"EhV86"},"organismName":"Emiliania huxleyi virus 86","taxId":181082},"pairedAccession":"GCA_000865825.1","sourceDatabase":"SOURCE_DATABASE_REFSEQ","typeMaterial":{"typeDisplayText":"ICTV species exemplar","typeLabel":"TYPE_ICTV"}}
{"accession":"GCF_000866965.1","annotationInfo":{"name":"Annotation submitted by NCBI RefSeq","provider":"NCBI RefSeq","releaseDate":"2012-06-05","stats":{"geneCounts":{"proteinCoding":2,"total":2}}},"assemblyInfo":{"assemblyLevel":"Complete Genome","assemblyName":"ViralProj16326","assemblyStatus":"current","assemblyType":"haploid","pairedAssembly":{"accession":"GCA_000866965.1","status":"current"},"releaseDate":"2006-01-24","submitter":"Contact:Hisashi Iwai Faculty of Agriculture, Kagoshima University, Laboratory of Plant Pathology; 1-21-24, Korimoto, Kagoshima, Kagoshima 890-0065, Japan"},"assemblyStats":{"contigL50":1,"contigN50":10046,"gcCount":"4200","gcPercent":42.0,"numberOfComponentSequences":1,"numberOfContigs":1,"numberOfScaffolds":1,"scaffoldL50":1,"scaffoldN50":10046,"totalNumberOfChromosomes":1,"totalSequenceLength":"10046","totalUngappedLength":"10046"},"currentAccession":"GCF_000866965.1","organism":{"infraspecificNames":{"isolate":"AO","strain":"AO"},"organismName":"East Asian Passiflora virus","taxId":341167},"pairedAccession":"GCA_000866965.1","sourceDatabase":"SOURCE_DATABASE_REFSEQ","typeMaterial":{"typeDisplayText":"ICTV species exemplar","typeLabel":"TYPE_ICTV"}}
{"accession":"GCF_000867085.1","annotationInfo":{"name":"Annotation submitted by NCBI RefSeq","provider":"NCBI RefSeq","releaseDate":"2018-08-13","stats":{"geneCounts":{"proteinCoding":11,"total":11}}},"assemblyInfo":{"assemblyLevel":"Complete Genome","assemblyName":"ViralProj16628","assemblyStatus":"current","assemblyType":"haploid","pairedAssembly":{"accession":"GCA_000867085.1","annotationName":"Annotation submitted by Biological Sciences, University of Idaho","status":"current"},"releaseDate":"2006-03-16","submitter":"Biological Sciences, University of Idaho"},"assemblyStats":{"contigL50":1,"contigN50":5486,"gcCount":"2481","gcPercent":45.0,"numberOfComponentSequences":1,"numberOfContigs":1,"numberOfScaffolds":1,"scaffoldL50":1,"scaffoldN50":5486,"totalNumberOfChromosomes":1,"totalSequenceLength":"5486","totalUngappedLength":"5486"},"currentAccession":"GCF_000867085.1","organism":{"organismName":"Enterobacteria phage ID18","taxId":384642},"pairedAccession":"GCA_000867085.1","sourceDatabase":"SOURCE_DATABASE_REFSEQ"}
{"accession":"GCF_000868645.1","annotationInfo":{"name":"Annotation submitted by NCBI RefSeq","provider":"NCBI RefSeq","releaseDate":"2018-08-13","stats":{"geneCounts":{"proteinCoding":126,"total":126}}},"assemblyInfo":{"assemblyLevel":"Complete Genome","assemblyName":"ViralProj18273","assemblyStatus":"current","assemblyType":"haploid","pairedAssembly":{"accession":"GCA_000868645.1","status":"current"},"releaseDate":"2006-11-21","submitter":"Institute of Insect Sciences, Zhejiang University"},"assemblyStats":{"contigL50":1,"contigN50":131204,"gcCount":"49384","gcPercent":37.5,"numberOfComponentSequences":1,"numberOfContigs":1,"numberOfScaffolds":1,"scaffoldL50":1,"scaffoldN50":131204,"totalNumberOfChromosomes":1,"totalSequenceLength":"131204","totalUngappedLength":"131204"},"currentAccession":"GCF_000868645.1","organism":{"infraspecificNames":{"strain":"A1"},"organismName":"Ectropis obliqua nucleopolyhedrovirus","taxId":59376},"pairedAccession":"GCA_000868645.1","sourceDatabase":"SOURCE_DATABASE_REFSEQ","typeMaterial":{"typeDisplayText":"ICTV species exemplar","typeLabel":"TYPE_ICTV"}}
{"accession":"GCF_000870345.1","annotationInfo":{"name":"Annotation submitted by NCBI RefSeq","provider":"NCBI RefSeq","releaseDate":"2019-05-23","stats":{"geneCounts":{"proteinCoding":1,"total":1}}},"assemblyInfo":{"assemblyLevel":"Complete Genome","assemblyName":"ViralProj18515","assemblyStatus":"current","assemblyType":"haploid","pairedAssembly":{"accession":"GCA_000870345.1","status":"current"},"releaseDate":"2006-12-27","submitter":"Div. Vector-Borne Inf. Dis., CDC"},"assemblyStats":{"contigL50":1,"contigN50":10510,"gcCount":"5305","gcPercent":50.5,"numberOfComponentSequences":1,"numberOfContigs":1,"numberOfScaffolds":1,"scaffoldL50":1,"scaffoldN50":10510,"totalNumberOfChromosomes":1,"totalSequenceLength":"10510","totalUngappedLength":"10510"},"currentAccession":"GCF_000870345.1","organism":{"infraspecificNames":{"strain":"UgIL-30"},"organismName":"Entebbe bat virus","taxId":64283},"pairedAccession":"GCA_000870345.1","sourceDatabase":"SOURCE_DATABASE_REFSEQ","typeMaterial":{"typeDisplayText":"ICTV species exemplar","typeLabel":"TYPE_ICTV"}}
{"accession":"GCF_000873845.1","annotationInfo":{"name":"Annotation submitted by NCBI RefSeq","provider":"NCBI RefSeq","releaseDate":"2021-10-12","stats":{"geneCounts":{"proteinCoding":60,"total":60}}},"assemblyInfo":{"assemblyLevel":"Complete Genome","assemblyName":"ViralProj19737","assemblyStatus":"current","assemblyType":"haploid","pairedAssembly":{"accession":"GCA_000873845.1","annotationName":"Annotation submitted by Contact:Masahiro Asakura Osaka Prefecture University, Graduate School of Life and Environmental Sciences; 1-1, Gakuen-cho, Naka-ku, Sakai-city, Osaka 599-8531, Japan","status":"current"},"releaseDate":"2007-06-05","submitter":"Contact:Masahiro Asakura Osaka Prefecture University, Graduate School of Life and Environmental Sciences; 1-1, Gakuen-cho, Naka-ku, Sakai-city, Osaka 599-8531, Japan"},"assemblyStats":{"contigL50":1,"contigN50":47021,"gcCount":"23095","gcPercent":49.0,"numberOfComponentSequences":1,"numberOfContigs":1,"numberOfScaffolds":1,"scaffoldL50":1,"scaffoldN50":47021,"totalNumberOfChromosomes":1,"totalSequenceLength":"47021","totalUngappedLength":"47021"},"currentAccession":"GCF_000873845.1","organism":{"organismName":"Enterobacteria phage cdtI","taxId":414970},"pairedAccession":"GCA_000873845.1","sourceDatabase":"SOURCE_DATABASE_REFSEQ"}
{"accession":"GCF_000879075.1","annotationInfo":{"name":"Annotation submitted by NCBI RefSeq","provider":"NCBI RefSeq","releaseDate":"2008-02-05","stats":{"geneCounts":{"proteinCoding":6,"total":6}}},"assemblyInfo":{"assemblyLevel":"Complete Genome","assemblyName":"ViralProj28689","assemblyStatus":"current","assemblyType":"haploid","pairedAssembly":{"accession":"GCA_000879075.1","annotationName":"Annotation submitted by Institute of Plant Virology, Fujian Agriculture and Forestry University","status":"current"},"releaseDate":"2008-02-05","submitter":"Institute of Plant Virology, Fujian Agriculture and Forestry University"},"assemblyStats":{"contigL50":1,"contigN50":2725,"gcCount":"1083","gcPercent":39.5,"numberOfComponentSequences":1,"numberOfContigs":1,"numberOfScaffolds":1,"scaffoldL50":1,"scaffoldN50":2725,"totalNumberOfChromosomes":1,"totalSequenceLength":"2725","totalUngappedLength":"2725"},"currentAccession":"GCF_000879075.1","organism":{"infraspecificNames":{"isolate":"Fz1"},"organismName":"Emilia yellow vein virus-[Fz1]","taxId":498805},"pairedAccession":"GCA_000879075.1","sourceDatabase":"SOURCE_DATABASE_REFSEQ","typeMaterial":{"typeDisplayText":"ICTV species exemplar","typeLabel":"TYPE_ICTV"}}
{"accession":"GCF_000881315.1","annotationInfo":{"name":"Annotation submitted by NCBI RefSeq","provider":"NCBI RefSeq","releaseDate":"2009-05-12","stats":{"geneCounts":{"proteinCoding":1,"total":1}}},"assemblyInfo":{"assemblyLevel":"Complete Genome","assemblyName":"ViralProj37893","assemblyStatus":"current","assemblyType":"haploid","pairedAssembly":{"accession":"GCA_000881315.1","annotationName":"Annotation submitted by Institute of Plant Virology, Fujian Agriculture and Forestry University","status":"current"},"releaseDate":"2009-05-12","submitter":"Institute of Plant Virology, Fujian Agriculture and Forestry University"},"assemblyStats":{"contigL50":1,"contigN50":1337,"gcCount":"498","gcPercent":37.0,"numberOfComponentSequences":1,"numberOfContigs":1,"numberOfScaffolds":1,"scaffoldL50":1,"scaffoldN50":1337,"totalNumberOfChromosomes":1,"totalSequenceLength":"1337","totalUngappedLength":"1337"},"currentAccession":"GCF_000881315.1","organism":{"infraspecificNames":{"isolate":"Fz1"},"organismName":"Emilia yellow vein virus-associated DNA beta","taxId":640136},"pairedAccession":"GCA_000881315.1","sourceDatabase":"SOURCE_DATABASE_REFSEQ","typeMaterial":{"typeDisplayText":"ICTV species exemplar","typeLabel":"TYPE_ICTV"}}
{"accession":"GCF_000889435.1","annotationInfo":{"name":"Annotation submitted by NCBI RefSeq","provider":"NCBI RefSeq","releaseDate":"2021-10-12","stats":{"geneCounts":{"nonCoding":8,"proteinCoding":279,"total":287}}},"assemblyInfo":{"assemblyLevel":"Complete Genome","assemblyName":"ViralProj60119","assemblyStatus":"current","assemblyType":"haploid","pairedAssembly":{"accession":"GCA_000889435.1","annotationName":"Annotation submitted by Biochemistry, Tulane University Medical Center","status":"current"},"releaseDate":"2010-11-12","submitter":"Biochemistry, Tulane University Medical Center"},"assemblyStats":{"contigL50":1,"contigN50":165540,"gcCount":"66081","gcPercent":40.0,"numberOfComponentSequences":1,"numberOfContigs":1,"numberOfScaffolds":1,"scaffoldL50":1,"scaffoldN50":165540,"totalNumberOfChromosomes":1,"totalSequenceLength":"165540","totalUngappedLength":"165540"},"currentAccession":"GCF_000889435.1","organism":{"organismName":"Enterobacter phage CC31","taxId":709484},"pairedAccession":"GCA_000889435.1","sourceDatabase":"SOURCE_DATABASE_REFSEQ","typeMaterial":{"typeDisplayText":"ICTV species exemplar","typeLabel":"TYPE_ICTV"}}
{"accession":"GCF_000891875.6","annotationInfo":{"name":"Annotation submitted by NCBI RefSeq","provider":"NCBI RefSeq","releaseDate":"2017-06-13","stats":{"geneCounts":{"proteinCoding":8,"total":8}}},"assemblyInfo":{"assemblyLevel":"Complete Genome","assemblyName":"ViralMultiSegProj64937","assemblyStatus":"current","assemblyType":"haploid","pairedAssembly":{"accession":"GCA_000891875.2","status":"current"},"releaseDate":"2011-03-25","submitter":"Plant Pathology, University of Arkansas"},"assemblyStats":{"contigL50":2,"contigN50":2245,"gcCount":"5332","gcPercent":31.0,"numberOfComponentSequences":7,"numberOfContigs":7,"numberOfScaffolds":7,"scaffoldL50":2,"scaffoldN50":2245,"totalNumberOfChromosomes":7,"totalSequenceLength":"17072","totalUngappedLength":"17072"},"currentAccession":"GCF_000891875.6","organism":{"infraspecificNames":{"strain":"SEQISO"},"organismName":"Emaravirus rosae","taxId":1980433},"pairedAccession":"GCA_000891875.2","sourceDatabase":"SOURCE_DATABASE_REFSEQ","typeMaterial":{"typeDisplayText":"ICTV species exemplar","typeLabel":"TYPE_ICTV"}}
{"accession":"GCF_000895255.1","annotationInfo":{"name":"Annotation submitted by NCBI RefSeq","provider":"NCBI RefSeq","releaseDate":"2013-07-14","stats":{"geneCounts":{"proteinCoding":6,"total":6}}},"assemblyInfo":{"assemblyLevel":"Complete Genome","assemblyName":"ViralProj81215","assemblyStatus":"current","assemblyType":"haploid","pairedAssembly":{"accession":"GCA_000895255.1","status":"current"},"releaseDate":"2013-07-09","submitter":"ILTAB, Danforth Plant Science Center"},"assemblyStats":{"contigL50":1,"contigN50":2740,"gcCount":"1210","gcPercent":44.0,"numberOfComponentSequences":1,"numberOfContigs":1,"numberOfScaffolds":1,"scaffoldL50":1,"scaffoldN50":2740,"totalNumberOfChromosomes":1,"totalSequenceLength":"2740","totalUngappedLength":"2740"},"currentAccession":"GCF_000895255.1","organism":{"organismName":"Eclipta yellow vein virus","taxId":875324},"pairedAccession":"GCA_000895255.1","sourceDatabase":"SOURCE_DATABASE_REFSEQ"}
{"accession":"GCF_000896735.1","annotationInfo":{"name":"Annotation submitted by NCBI RefSeq","provider":"NCBI RefSeq","releaseDate":"2012-02-26","stats":{"geneCounts":{"other":1,"proteinCoding":3,"total":4}}},"assemblyInfo":{"assemblyLevel":"Complete Genome","assemblyName":"ViralProj81567","assemblyStatus":"current","assemblyType":"haploid","pairedAssembly":{"accession":"GCA_000896735.1","annotationName":"Annotation submitted by Laboratory of Experimental Virology, Department of Medical Microbiology, Academic Medical Centre (AMC), University of Amsterdam","status":"current"},"releaseDate":"2012-02-26","submitter":"Laboratory of Experimental Virology, Department of Medical Microbiology, Academic Medical Centre (AMC), University of Amsterdam"},"assemblyStats":{"contigL50":1,"contigN50":5065,"gcCount":"2691","gcPercent":53.0,"numberOfComponentSequences":1,"numberOfContigs":1,"numberOfScaffolds":1,"scaffoldL50":1,"scaffoldN50":5065,"totalNumberOfChromosomes":1,"totalSequenceLength":"5065","totalUngappedLength":"5065"},"currentAccession":"GCF_000896735.1","organism":{"organismName":"Eidolon helvum (bat) parvovirus","taxId":1131483},"pairedAccession":"GCA_000896735.1","sourceDatabase":"SOURCE_DATABASE_REFSEQ","typeMaterial":{"typeDisplayText":"ICTV species exemplar","typeLabel":"TYPE_ICTV"}}
{"accession":"GCF_000898655.1","annotationInfo":{"name":"Annotation submitted by NCBI RefSeq","provider":"NCBI RefSeq","releaseDate":"2018-08-13","stats":{"geneCounts":{"proteinCoding":3,"total":3}}},"assemblyInfo":{"assemblyLevel":"Complete Genome","assemblyMethod":"geneious v. 4.5","assemblyName":"ViralProj175588","assemblyStatus":"current","assemblyType":"haploid","pairedAssembly":{"accession":"GCA_000898655.1","status":"current"},"releaseDate":"2012-09-20","sequencingTech":"Sanger dideoxy sequencing; 454","submitter":"Center for Infection and Immunity, Columbia University"},"assemblyStats":{"contigL50":1,"contigN50":11634,"gcCount":"6228","gcPercent":53.5,"numberOfComponentSequences":1,"numberOfContigs":1,"numberOfScaffolds":1,"scaffoldL50":1,"scaffoldN50":11634,"totalNumberOfChromosomes":1,"totalSequenceLength":"11634","totalUngappedLength":"11634"},"currentAccession":"GCF_000898655.1","organism":{"infraspecificNames":{"isolate":"EO329"},"organismName":"Eilat virus","taxId":1231903},"pairedAccession":"GCA_000898655.1","sourceDatabase":"SOURCE_DATABASE_REFSEQ","typeMaterial":{"typeDisplayText":"ICTV species exemplar","typeLabel":"TYPE_ICTV"}}
{"accession":"GCF_000900595.1","annotationInfo":{"name":"Annotation submitted by NCBI RefSeq","provider":"NCBI RefSeq","releaseDate":"2012-11-13","stats":{"geneCounts":{"proteinCoding":48,"total":48}}},"assemblyInfo":{"assemblyLevel":"Complete Genome","assemblyName":"ViralProj179430","assemblyStatus":"current","assemblyType":"haploid","pairedAssembly":{"accession":"GCA_000900595.1","status":"current"},"releaseDate":"2012-11-13","submitter":"Contact:Motoshige Yasuike National Research Institute of Fisheries Science, Fisheries Research Agency, Research Center for Aquatic Genomics; Kanazawa-ku, Fukuura, 2-14-4, Yokohama, Kanagawa 236-8648, Japan"},"assemblyStats":{"contigL50":1,"contigN50":41549,"gcCount":"20058","gcPercent":48.5,"numberOfComponentSequences":1,"numberOfContigs":1,"numberOfScaffolds":1,"scaffoldL50":1,"scaffoldN50":41549,"totalNumberOfChromosomes":1,"totalSequenceLength":"41549","totalUngappedLength":"41549"},"currentAccession":"GCF_000900595.1","organism":{"organismName":"Edwardsiella phage KF-1","taxId":1244856},"pairedAccession":"GCA_000900595.1","sourceDatabase":"SOURCE_DATABASE_REFSEQ","typeMaterial":{"typeDisplayText":"ICTV species exemplar","typeLabel":"TYPE_ICTV"}}
{"accession":"GCF_000900655.1","annotationInfo":{"name":"Annotation submitted by NCBI RefSeq","provider":"NCBI RefSeq","releaseDate":"2018-08-13","stats":{"geneCounts":{"nonCoding":3,"proteinCoding":77,"total":80}}},"assemblyInfo":{"assemblyLevel":"Complete Genome","assemblyName":"ViralProj181071","assemblyStatus":"current","assemblyType":"haploid","pairedAssembly":{"accession":"GCA_000900655.1","annotationName":"Annotation submitted by Department of Microbiology, Third Military Medical University","status":"current"},"releaseDate":"2012-11-16","submitter":"Department of Microbiology, Third Military Medical University"},"assemblyStats":{"contigL50":1,"contigN50":59080,"gcCount":"21786","gcPercent":37.0,"numberOfComponentSequences":1,"numberOfContigs":1,"numberOfScaffolds":1,"scaffoldL50":1,"scaffoldN50":59080,"totalNumberOfChromosomes":1,"totalSequenceLength":"59080","totalUngappedLength":"59080"},"currentAccession":"GCF_000900655.1","organism":{"organismName":"Enterobacter phage EcP1","taxId":942016},"pairedAccession":"GCA_000900655.1","sourceDatabase":"SOURCE_DATABASE_REFSEQ","typeMaterial":{"typeDisplayText":"ICTV species exemplar","typeLabel":"TYPE_ICTV"}}
{"accession":"GCF_000901015.1","annotationInfo":{"name":"Annotation submitted by NCBI RefSeq","provider":"NCBI RefSeq","releaseDate":"2021-10-12","stats":{"geneCounts":{"proteinCoding":71,"total":71}}},"assemblyInfo":{"assemblyLevel":"Complete Genome","assemblyName":"ViralProj183139","assemblyStatus":"current","assemblyType":"haploid","pairedAssembly":{"accession":"GCA_000901015.1","annotationName":"Annotation submitted by Theoretical Biology, Institute of Integrative Biology, ETH Zurich","status":"current"},"releaseDate":"2012-12-07","submitter":"Theoretical Biology, Institute of Integrative Biology, ETH Zurich"},"assemblyStats":{"contigL50":1,"contigN50":40710,"gcCount":"20319","gcPercent":50.0,"numberOfComponentSequences":1,"numberOfContigs":1,"numberOfScaffolds":1,"scaffoldL50":1,"scaffoldN50":40710,"totalNumberOfChromosomes":1,"totalSequenceLength":"40710","totalUngappedLength":"40710"},"currentAccession":"GCF_000901015.1","organism":{"organismName":"Enterobacteria phage HK140","taxId":1147143},"pairedAccession":"GCA_000901015.1","sourceDatabase":"SOURCE_DATABASE_REFSEQ","typeMaterial":{"typeDisplayText":"ICTV species exemplar","typeLabel":"TYPE_ICTV"}}
{"accession":"GCF_000901055.1","annotationInfo":{"name":"Annotation submitted by NCBI RefSeq","provider":"NCBI RefSeq","releaseDate":"2021-10-12","stats":{"geneCounts":{"proteinCoding":63,"total":63}}},"assemblyInfo":{"assemblyLevel":"Complete Genome","assemblyName":"ViralProj183147","assemblyStatus":"current","assemblyType":"haploid","pairedAssembly":{"accession":"GCA_000901055.1","annotationName":"Annotation submitted by Theoretical Biology, Institute of Integrative Biology, ETH Zurich","status":"current"},"releaseDate":"2012-12-31","submitter":"Theoretical Biology, Institute of Integrative Biology, ETH Zurich"},"assemblyStats":{"contigL50":1,"contigN50":44375,"gcCount":"22823","gcPercent":51.5,"numberOfComponentSequences":1,"numberOfContigs":1,"numberOfScaffolds":1,"scaffoldL50":1,"scaffoldN50":44375,"totalNumberOfChromosomes":1,"totalSequenceLength":"44375","totalUngappedLength":"44375"},"currentAccession":"GCF_000901055.1","organism":{"organismName":"Enterobacteria phage mEp237","taxId":1147151},"pairedAccession":"GCA_000901055.1","sourceDatabase":"SOURCE_DATABASE_REFSEQ"}
{"accession":"GCF_000901295.1","annotationInfo":{"name":"Annotation submitted by NCBI RefSeq","provider":"NCBI RefSeq","releaseDate":"2012-12-19","stats":{"geneCounts":{"proteinCoding":4,"total":4}}},"assemblyInfo":{"assemblyLevel":"Complete Genome","assemblyName":"ViralProj184162","assemblyStatus":"current","assemblyType":"haploid","pairedAssembly":{"accession":"GCA_000901295.1","status":"current"},"releaseDate":"2012-12-19","submitter":"Biological Sciences, University at Albany"},"assemblyStats":{"contigL50":1,"contigN50":3523,"gcCount":"1706","gcPercent":48.5,"numberOfComponentSequences":1,"numberOfContigs":1,"numberOfScaffolds":1,"scaffoldL50":1,"scaffoldN50":3523,"totalNumberOfChromosomes":1,"totalSequenceLength":"3523","totalUngappedLength":"3523"},"currentAccession":"GCF_000901295.1","organism":{"organismName":"Enterobacteria phage C-1 INW-2012","taxId":1206313},"pairedAccession":"GCA_000901295.1","sourceDatabase":"SOURCE_DATABASE_REFSEQ","typeMaterial":{"typeDisplayText":"ICTV species exemplar","typeLabel":"TYPE_ICTV"}}
{"accession":"GCF_000902075.1","annotationInfo":{"name":"Annotation submitted by NCBI RefSeq","provider":"NCBI RefSeq","releaseDate":"2021-10-12","stats":{"geneCounts":{"other":3,"proteinCoding":69,"total":72}}},"assemblyInfo":{"assemblyLevel":"Complete Genome","assemblyName":"ViralProj183145","assemblyStatus":"current","assemblyType":"haploid","pairedAssembly":{"accession":"GCA_000902075.1","annotationName":"Annotation submitted by Theoretical Biology, Institute of Integrative Biology, ETH Zurich","status":"current"},"releaseDate":"2012-12-07","submitter":"Theoretical Biology, Institute of Integrative Biology, ETH Zurich"},"assemblyStats":{"contigL50":1,"contigN50":42780,"gcCount":"21728","gcPercent":51.0,"numberOfComponentSequences":1,"numberOfContigs":1,"numberOfScaffolds":1,"scaffoldL50":1,"scaffoldN50":42780,"totalNumberOfChromosomes":1,"totalSequenceLength":"42780","totalUngappedLength":"42780"},"currentAccession":"GCF_000902075.1","organism":{"organismName":"Enterobacteria phage mEp043 c-1","taxId":1147149},"pairedAccession":"GCA_000902075.1","sourceDatabase":"SOURCE_DATABASE_REFSEQ","typeMaterial":{"typeDisplayText":"ICTV species exemplar","typeLabel":"TYPE_ICTV"}}
{"accession":"GCF_000902155.1","annotationInfo":{"name":"Annotation submitted by NCBI RefSeq","provider":"NCBI RefSeq","releaseDate":"2012-12-07","stats":{"geneCounts":{"proteinCoding":4,"total":4}}},"assemblyInfo":{"assemblyLevel":"Complete Genome","assemblyName":"ViralProj183161","assemblyStatus":"current","assemblyType":"haploid","pairedAssembly":{"accession":"GCA_000902155.1","annotationName":"Annotation submitted by Department of Protein Engineering, Biomedical Research and Study Center","status":"current"},"releaseDate":"2012-12-07","sequencingTech":"Sanger dideoxy sequencing","submitter":"Department of Protein Engineering, Biomedical Research and Study Center"},"assemblyStats":{"contigL50":1,"contigN50":3405,"gcCount":"1633","gcPercent":48.0,"numberOfComponentSequences":1,"numberOfContigs":1,"numberOfScaffolds":1,"scaffoldL50":1,"scaffoldN50":3405,"totalNumberOfChromosomes":1,"totalSequenceLength":"3405","totalUngappedLength":"3405"},"currentAccession":"GCF_000902155.1","organism":{"organismName":"Enterobacteria phage M","taxId":1235640},"pairedAccession":"GCA_000902155.1","sourceDatabase":"SOURCE_DATABASE_REFSEQ","typeMaterial":{"typeDisplayText":"ICTV species exemplar","typeLabel":"TYPE_ICTV"}}
{"accession":"GCF_000902675.1","annotationInfo":{"name":"Annotation submitted by NCBI RefSeq","provider":"NCBI RefSeq","releaseDate":"2021-10-12","stats":{"geneCounts":{"proteinCoding":69,"total":69}}},"assemblyInfo":{"assemblyLevel":"Complete Genome","assemblyName":"ViralProj183140","assemblyStatus":"current","assemblyType":"haploid","pairedAssembly":{"accession":"GCA_000902675.1","annotationName":"Annotation submitted by Theoretical Biology, Institute of Integrative Biology, ETH Zurich","status":"current"},"releaseDate":"2012-12-07","submitter":"Theoretical Biology, Institute of Integrative Biology, ETH Zurich"},"assemblyStats":{"contigL50":1,"contigN50":45366,"gcCount":"23570","gcPercent":52.0,"numberOfComponentSequences":1,"numberOfContigs":1,"numberOfScaffolds":1,"scaffoldL50":1,"scaffoldN50":45366,"totalNumberOfChromosomes":1,"totalSequenceLength":"45366","totalUngappedLength":"45366"},"currentAccession":"GCF_000902675.1","organism":{"organismName":"Enterobacteria phage HK225","taxId":1147144},"pairedAccession":"GCA_000902675.1","sourceDatabase":"SOURCE_DATABASE_REFSEQ"}
{"accession":"GCF_000902715.1","annotationInfo":{"name":"Annotation submitted by NCBI RefSeq","provider":"NCBI RefSeq","releaseDate":"2021-10-12","stats":{"geneCounts":{"proteinCoding":59,"total":59}}},"assemblyInfo":{"assemblyLevel":"Complete Genome","assemblyName":"ViralProj183148","assemblyStatus":"current","assemblyType":"haploid","pairedAssembly":{"accession":"GCA_000902715.1","annotationName":"Annotation submitted by Theoretical Biology, Institute of Integrative Biology, ETH Zurich","status":"current"},"releaseDate":"2012-12-07","submitter":"Theoretical Biology, Institute of Integrative Biology, ETH Zurich"},"assemblyStats":{"contigL50":1,"contigN50":44510,"gcCount":"22644","gcPercent":51.0,"numberOfComponentSequences":1,"numberOfContigs":1,"numberOfScaffolds":1,"scaffoldL50":1,"scaffoldN50":44510,"totalNumberOfChromosomes":1,"totalSequenceLength":"44510","totalUngappedLength":"44510"},"currentAccession":"GCF_000902715.1","organism":{"organismName":"Enterobacteria phage mEp460","taxId":1147152},"pairedAccession":"GCA_000902715.1","sourceDatabase":"SOURCE_DATABASE_REFSEQ"}
{"accession":"GCF_000902735.1","annotationInfo":{"name":"Annotation submitted by NCBI RefSeq","provider":"NCBI RefSeq","releaseDate":"2021-10-12","stats":{"geneCounts":{"proteinCoding":74,"total":74}}},"assemblyInfo":{"assemblyLevel":"Complete Genome","assemblyName":"ViralProj183152","assemblyStatus":"current","assemblyType":"haploid","pairedAssembly":{"accession":"GCA_000902735.1","annotationName":"Annotation submitted by Theoretical Biology, Institute of Integrative Biology, ETH Zurich","status":"current"},"releaseDate":"2012-12-07","submitter":"Theoretical Biology, Institute of Integrative Biology, ETH Zurich"},"assemblyStats":{"contigL50":1,"contigN50":44120,"gcCount":"22491","gcPercent":51.0,"numberOfComponentSequences":1,"numberOfContigs":1,"numberOfScaffolds":1,"scaffoldL50":1,"scaffoldN50":44120,"totalNumberOfChromosomes":1,"totalSequenceLength":"44120","totalUngappedLength":"44120"},"currentAccession":"GCF_000902735.1","organism":{"organismName":"Enterobacteria phage mEp213","taxId":1147156},"pairedAccession":"GCA_000902735.1","sourceDatabase":"SOURCE_DATABASE_REFSEQ","typeMaterial":{"typeDisplayText":"ICTV species exemplar","typeLabel":"TYPE_ICTV"}}
{"accession":"GCF_000903035.1","annotationInfo":{"name":"Annotation submitted by NCBI RefSeq","provider":"NCBI RefSeq","releaseDate":"2013-03-26","stats":{"geneCounts":{"proteinCoding":5,"total":5}}},"assemblyInfo":{"assemblyLevel":"Complete Genome","assemblyName":"ViralProj185194","assemblyStatus":"current","assemblyType":"haploid","pairedAssembly":{"accession":"GCA_000903035.1","status":"current"},"releaseDate":"2013-01-03","submitter":"Division of Viral Diseases, Centers for Disease Control and Prevention"},"assemblyStats":{"contigL50":1,"contigN50":5294,"gcCount":"2255","gcPercent":42.5,"numberOfComponentSequences":1,"numberOfContigs":1,"numberOfScaffolds":1,"scaffoldL50":1,"scaffoldN50":5294,"totalNumberOfChromosomes":1,"totalSequenceLength":"5294","totalUngappedLength":"5294"},"currentAccession":"GCF_000903035.1","organism":{"infraspecificNames":{"isolate":"KY270"},"organismName":"Eidolon polyomavirus 1","taxId":1891722},"pairedAccession":"GCA_000903035.1","sourceDatabase":"SOURCE_DATABASE_REFSEQ","typeMaterial":{"typeDisplayText":"ICTV species exemplar","typeLabel":"TYPE_ICTV"}}
{"accession":"GCF_000903395.1","annotationInfo":{"name":"Annotation submitted by NCBI RefSeq","provider":"NCBI RefSeq","releaseDate":"2021-10-12","stats":{"geneCounts":{"proteinCoding":27,"total":27}}},"assemblyInfo":{"assemblyLevel":"Complete Genome","assemblyName":"ViralProj181235","assemblyStatus":"current","assemblyType":"haploid","pairedAssembly":{"accession":"GCA_000903395.1","annotationName":"Annotation submitted by State Key Laboratory of Pathogen, Beijing Institute of Microbiology and Epidemiology","status":"current"},"releaseDate":"2012-11-21","submitter":"State Key Laboratory of Pathogen, Beijing Institute of Microbiology and Epidemiology"},"assemblyStats":{"contigL50":1,"contigN50":39646,"gcCount":"18830","gcPercent":47.5,"numberOfComponentSequences":1,"numberOfContigs":1,"numberOfScaffolds":1,"scaffoldL50":1,"scaffoldN50":39646,"totalNumberOfChromosomes":1,"totalSequenceLength":"39646","totalUngappedLength":"39646"},"currentAccession":"GCF_000903395.1","organism":{"organismName":"Enterobacteria phage IME10","taxId":1090133},"pairedAccession":"GCA_000903395.1","sourceDatabase":"SOURCE_DATABASE_REFSEQ"}
{"accession":"GCF_000903595.1","annotationInfo":{"name":"Annotation submitted by NCBI RefSeq","provider":"NCBI RefSeq","releaseDate":"2021-10-12","stats":{"geneCounts":{"proteinCoding":61,"total":61}}},"assemblyInfo":{"assemblyLevel":"Complete Genome","assemblyName":"ViralProj183146","assemblyStatus":"current","assemblyType":"haploid","pairedAssembly":{"accession":"GCA_000903595.1","annotationName":"Annotation submitted by Theoretical Biology, Institute of Integrative Biology, ETH Zurich","status":"current"},"releaseDate":"2012-12-07","submitter":"Theoretical Biology, Institute of Integrative Biology, ETH Zurich"},"assemblyStats":{"contigL50":1,"contigN50":37595,"gcCount":"18803","gcPercent":50.0,"numberOfComponentSequences":1,"numberOfContigs":1,"numberOfScaffolds":1,"scaffoldL50":1,"scaffoldN50":37595,"totalNumberOfChromosomes":1,"totalSequenceLength":"37595","totalUngappedLength":"37595"},"currentAccession":"GCF_000903595.1","organism":{"organismName":"Enterobacteria phage mEp235","taxId":1147150},"pairedAccession":"GCA_000903595.1","sourceDatabase":"SOURCE_DATABASE_REFSEQ","typeMaterial":{"typeDisplayText":"ICTV species exemplar","typeLabel":"TYPE_ICTV"}}
{"accession":"GCF_000903635.1","annotationInfo":{"name":"Annotation submitted by NCBI RefSeq","provider":"NCBI RefSeq","releaseDate":"2021-10-12","stats":{"geneCounts":{"proteinCoding":59,"total":59}}},"assemblyInfo":{"assemblyLevel":"Complete Genome","assemblyName":"ViralProj183154","assemblyStatus":"current","assemblyType":"haploid","pairedAssembly":{"accession":"GCA_000903635.1","annotationName":"Annotation submitted by Theoretical Biology, Institute of Integrative Biology, ETH Zurich","status":"current"},"releaseDate":"2012-12-07","submitter":"Theoretical Biology, Institute of Integrative Biology, ETH Zurich"},"assemblyStats":{"contigL50":1,"contigN50":40029,"gcCount":"20686","gcPercent":51.5,"numberOfComponentSequences":1,"numberOfContigs":1,"numberOfScaffolds":1,"scaffoldL50":1,"scaffoldN50":40029,"totalNumberOfChromosomes":1,"totalSequenceLength":"40029","totalUngappedLength":"40029"},"currentAccession":"GCF_000903635.1","organism":{"organismName":"Enterobacteria phage mEp390","taxId":1147158},"pairedAccession":"GCA_000903635.1","sourceDatabase":"SOURCE_DATABASE_REFSEQ"}
{"accession":"GCF_000903835.1","annotationInfo":{"name":"Annotation submitted by NCBI RefSeq","provider":"NCBI RefSeq","releaseDate":"2012-12-19","stats":{"geneCounts":{"proteinCoding":4,"total":4}}},"assemblyInfo":{"assemblyLevel":"Complete Genome","assemblyName":"ViralProj184161","assemblyStatus":"current","assemblyType":"haploid","pairedAssembly":{"accession":"GCA_000903835.1","status":"current"},"releaseDate":"2012-12-19","submitter":"Biological Sciences, University at Albany"},"assemblyStats":{"contigL50":1,"contigN50":3562,"gcCount":"1707","gcPercent":48.0,"numberOfComponentSequences":1,"numberOfContigs":1,"numberOfScaffolds":1,"scaffoldL50":1,"scaffoldN50":3562,"totalNumberOfChromosomes":1,"totalSequenceLength":"3562","totalUngappedLength":"3562"},"currentAccession":"GCF_000903835.1","organism":{"organismName":"Enterobacteria phage Hgal1","taxId":1206300},"pairedAccession":"GCA_000903835.1","sourceDatabase":"SOURCE_DATABASE_REFSEQ","typeMaterial":{"typeDisplayText":"ICTV species exemplar","typeLabel":"TYPE_ICTV"}}
{"accession":"GCF_000905655.1","annotationInfo":{"name":"Annotation submitted by NCBI RefSeq","provider":"NCBI RefSeq","releaseDate":"2013-02-05","stats":{"geneCounts":{"proteinCoding":66,"total":66}}},"assemblyInfo":{"assemblyLevel":"Complete Genome","assemblyName":"ViralProj185428","assemblyStatus":"current","assemblyType":"haploid","pairedAssembly":{"accession":"GCA_000905655.1","status":"current"},"releaseDate":"2013-02-05","submitter":"Contact:Motoshige Yasuike National Research Institute of Fisheries Science, Fisheries Research Agency, Research Center for Aquatic Genomics; Kanazawa-ku, Fukuura, 2-14-4, Yokohama, Kanagawa 236-8648, Japan"},"assemblyStats":{"contigL50":1,"contigN50":42746,"gcCount":"22698","gcPercent":53.0,"numberOfComponentSequences":1,"numberOfContigs":1,"numberOfScaffolds":1,"scaffoldL50":1,"scaffoldN50":42746,"totalNumberOfChromosomes":1,"totalSequenceLength":"42746","totalUngappedLength":"42746"},"currentAccession":"GCF_000905655.1","organism":{"organismName":"Edwardsiella phage MSW-3","taxId":1264700},"pairedAccession":"GCA_000905655.1","sourceDatabase":"SOURCE_DATABASE_REFSEQ","typeMaterial":{"typeDisplayText":"ICTV species exemplar","typeLabel":"TYPE_ICTV"}}
{"accession":"GCF_000905835.1","annotationInfo":{"name":"Annotation submitted by NCBI RefSeq","provider":"NCBI RefSeq","releaseDate":"2018-08-13","stats":{"geneCounts":{"proteinCoding":113,"total":113}}},"assemblyInfo":{"assemblyLevel":"Complete Genome","assemblyMethod":"Edena v. 3 120926, , Velvet v. 1.2.07, SSAKE v. 3.8, Phrap v. 1.080812, IMAGE v. 2.31, Maq v. 0.6.6","assemblyName":"ViralProj192609","assemblyStatus":"current","assemblyType":"haploid","pairedAssembly":{"accession":"GCA_000905835.1","annotationName":"Annotation submitted by Animal Health and Veterinary Laboratories Agency (AHVLA)","status":"current"},"releaseDate":"2013-05-10","sequencingTech":"Illumina","submitter":"Animal Health and Veterinary Laboratories Agency (AHVLA)"},"assemblyStats":{"contigL50":1,"contigN50":180421,"gcCount":"76332","gcPercent":42.5,"numberOfComponentSequences":1,"numberOfContigs":1,"numberOfScaffolds":1,"scaffoldL50":1,"scaffoldN50":180421,"totalNumberOfChromosomes":1,"totalSequenceLength":"180421","totalUngappedLength":"180421"},"currentAccession":"GCF_000905835.1","organism":{"infraspecificNames":{"strain":"Raman"},"organismName":"Elephantid betaherpesvirus 1","taxId":146015},"pairedAccession":"GCA_000905835.1","sourceDatabase":"SOURCE_DATABASE_REFSEQ","typeMaterial":{"typeDisplayText":"ICTV species exemplar","typeLabel":"TYPE_ICTV"}}
{"accession":"GCF_000912255.1","annotationInfo":{"name":"Annotation submitted by NCBI RefSeq","provider":"NCBI RefSeq","releaseDate":"2021-10-12","stats":{"geneCounts":{"other":3,"proteinCoding":39,"total":42}}},"assemblyInfo":{"assemblyLevel":"Complete Genome","assemblyMethod":"CLC Genomic Workbench v. 6.0","assemblyName":"ViralProj226726","assemblyStatus":"current","assemblyType":"haploid","pairedAssembly":{"accession":"GCA_000912255.1","annotationName":"Annotation submitted by Microbiology, University of Barcelona","status":"current"},"releaseDate":"2013-11-06","sequencingTech":"IonTorrent","submitter":"Microbiology, University of Barcelona"},"assemblyStats":{"contigL50":1,"contigN50":33628,"gcCount":"17455","gcPercent":52.0,"numberOfComponentSequences":1,"numberOfContigs":1,"numberOfScaffolds":1,"scaffoldL50":1,"scaffoldN50":33628,"totalNumberOfChromosomes":1,"totalSequenceLength":"33628","totalUngappedLength":"33628"},"currentAccession":"GCF_000912255.1","organism":{"organismName":"Enterobacteria phage fiAA91-ss","taxId":1357825},"pairedAccession":"GCA_000912255.1","sourceDatabase":"SOURCE_DATABASE_REFSEQ","typeMaterial":{"typeDisplayText":"ICTV species exemplar","typeLabel":"TYPE_ICTV"}}
{"accession":"GCF_000912795.1","annotationInfo":{"name":"Annotation submitted by NCBI RefSeq","provider":"NCBI RefSeq","releaseDate":"2018-08-13","stats":{"geneCounts":{"proteinCoding":6,"total":6}}},"assemblyInfo":{"assemblyLevel":"Complete Genome","assemblyName":"ViralProj224248","assemblyStatus":"current","assemblyType":"haploid","pairedAssembly":{"accession":"GCA_000912795.1","annotationName":"Annotation submitted by to the INSDC. Galinier R., Laboratoire de Biologie et d'Ecologie Tropicale et Mediterraneenne, UMR 5244 CNRS-UPVD-EPHE, Universite de Perpignan, 52 avenue Paul Alduy, Perpignan 66860, FRANCE","status":"current"},"releaseDate":"2013-10-24","submitter":"to the INSDC. Galinier R., Laboratoire de Biologie et d'Ecologie Tropicale et Mediterraneenne, UMR 5244 CNRS-UPVD-EPHE, Universite de Perpignan, 52 avenue Paul Alduy, Perpignan 66860, FRANCE"},"assemblyStats":{"contigL50":1,"contigN50":11806,"gcCount":"5006","gcPercent":42.5,"numberOfComponentSequences":1,"numberOfContigs":1,"numberOfScaffolds":1,"scaffoldL50":1,"scaffoldN50":11806,"totalNumberOfChromosomes":1,"totalSequenceLength":"11806","totalUngappedLength":"11806"},"currentAccession":"GCF_000912795.1","organism":{"infraspecificNames":{"isolate":"153311"},"organismName":"Eel virus European X","taxId":685443},"pairedAccession":"GCA_000912795.1","sourceDatabase":"SOURCE_DATABASE_REFSEQ","typeMaterial":{"typeDisplayText":"ICTV species exemplar","typeLabel":"TYPE_ICTV"}}
{"accession":"GCF_000914675.1","annotationInfo":{"name":"Annotation submitted by NCBI RefSeq","provider":"NCBI RefSeq","releaseDate":"2021-10-11","stats":{"geneCounts":{"proteinCoding":54,"total":54}}},"assemblyInfo":{"assemblyLevel":"Complete Genome","assemblyName":"ViralProj240025","assemblyStatus":"current","assemblyType":"haploid","pairedAssembly":{"accession":"GCA_000914675.1","annotationName":"Annotation submitted by Biological Sciences, Auburn University","status":"current"},"releaseDate":"2014-03-04","submitter":"Biological Sciences, Auburn University"},"assemblyStats":{"contigL50":1,"contigN50":43017,"gcCount":"23847","gcPercent":55.5,"numberOfComponentSequences":1,"numberOfContigs":1,"numberOfScaffolds":1,"scaffoldL50":1,"scaffoldN50":43017,"totalNumberOfChromosomes":1,"totalSequenceLength":"43017","totalUngappedLength":"43017"},"currentAccession":"GCF_000914675.1","organism":{"organismName":"Edwardsiella phage eiAU-183","taxId":1391659},"pairedAccession":"GCA_000914675.1","sourceDatabase":"SOURCE_DATABASE_REFSEQ"}
{"accession":"GCF_000915155.1","annotationInfo":{"name":"Annotation submitted by NCBI RefSeq","provider":"NCBI RefSeq","releaseDate":"2014-06-11","stats":{"geneCounts":{"proteinCoding":71,"total":71}}},"assemblyInfo":{"assemblyLevel":"Complete Genome","assemblyName":"ViralProj230645","assemblyStatus":"current","assemblyType":"haploid","pairedAssembly":{"accession":"GCA_000915155.1","status":"current"},"releaseDate":"2014-04-11","submitter":"Contact:Motoshige Yasuike National Research Institute of Fisheries Science, Fisheries Research Agency, Research Center for Aquatic Genomics; Kanazawa-ku, Fukuura, 2-14-4, Yokohama, Kanagawa 236-8648, Japan"},"assemblyStats":{"contigL50":1,"contigN50":43378,"gcCount":"22804","gcPercent":52.5,"numberOfComponentSequences":1,"numberOfContigs":1,"numberOfScaffolds":1,"scaffoldL50":1,"scaffoldN50":43378,"totalNumberOfChromosomes":1,"totalSequenceLength":"43378","totalUngappedLength":"43378"},"currentAccession":"GCF_000915155.1","organism":{"organismName":"Edwardsiella phage PEi21","taxId":1325372},"pairedAccession":"GCA_000915155.1","sourceDatabase":"SOURCE_DATABASE_REFSEQ","typeMaterial":{"typeDisplayText":"ICTV species exemplar","typeLabel":"TYPE_ICTV"}}
{"accession":"GCF_000916315.1","annotationInfo":{"name":"Annotation submitted by NCBI RefSeq","provider":"NCBI RefSeq","releaseDate":"2021-10-12","stats":{"geneCounts":{"nonCoding":20,"proteinCoding":294,"total":314}}},"assemblyInfo":{"assemblyLevel":"Complete Genome","assemblyMethod":"Velvet v. 1.2.08","assemblyName":"ViralProj240014","assemblyStatus":"current","assemblyType":"haploid","pairedAssembly":{"accession":"GCA_000916315.1","annotationName":"Annotation submitted by Henan Medical College, Department of Pathogen Biology and Immunology","status":"current"},"releaseDate":"2014-03-04","sequencingTech":"454","submitter":"Henan Medical College, Department of Pathogen Biology and Immunology"},"assemblyStats":{"contigL50":1,"contigN50":173276,"gcCount":"69002","gcPercent":40.0,"numberOfComponentSequences":1,"numberOfContigs":1,"numberOfScaffolds":1,"scaffoldL50":1,"scaffoldN50":173276,"totalNumberOfChromosomes":1,"totalSequenceLength":"173276","totalUngappedLength":"173276"},"currentAccession":"GCF_000916315.1","organism":{"organismName":"Enterobacter phage PG7","taxId":1455074},"pairedAccession":"GCA_000916315.1","sourceDatabase":"SOURCE_DATABASE_REFSEQ","typeMaterial":{"typeDisplayText":"ICTV species exemplar","typeLabel":"TYPE_ICTV"}}
{"accession":"GCF_000916815.1","annotationInfo":{"name":"Annotation submitted by NCBI RefSeq","provider":"NCBI RefSeq","releaseDate":"2018-08-13","stats":{"geneCounts":{"proteinCoding":5,"total":5}}},"assemblyInfo":{"assemblyLevel":"Complete Genome","assemblyName":"ViralProj236313","assemblyStatus":"current","assemblyType":"haploid","pairedAssembly":{"accession":"GCA_000916815.1","status":"current"},"releaseDate":"2014-01-23","submitter":"Albert Katz Department of Dryland Biotechnologies, The Jacob Blaustein Institutes for Desert Research, Ben-Gurion University of the Negev"},"assemblyStats":{"contigL50":1,"contigN50":4767,"gcCount":"2340","gcPercent":49.0,"numberOfComponentSequences":1,"numberOfContigs":1,"numberOfScaffolds":1,"scaffoldL50":1,"scaffoldN50":4767,"totalNumberOfChromosomes":1,"totalSequenceLength":"4767","totalUngappedLength":"4767"},"currentAccession":"GCF_000916815.1","organism":{"infraspecificNames":{"isolate":"Israeli"},"organismName":"Eggplant mottled crinkle virus","taxId":270256},"pairedAccession":"GCA_000916815.1","sourceDatabase":"SOURCE_DATABASE_REFSEQ","typeMaterial":{"typeDisplayText":"ICTV species exemplar","typeLabel":"TYPE_ICTV"}}
{"accession":"GCF_000919095.1","annotationInfo":{"name":"Annotation submitted by NCBI RefSeq","provider":"NCBI RefSeq","releaseDate":"2018-08-13","stats":{"geneCounts":{"proteinCoding":7,"total":7}}},"assemblyInfo":{"assemblyLevel":"Complete Genome","assemblyMethod":"Geneious v. R6","assemblyName":"ViralProj243540","assemblyStatus":"current","assemblyType":"haploid","pairedAssembly":{"accession":"GCA_000919095.1","annotationName":"Annotation submitted by Molecular Virology, Blood Systems Research Institute","status":"current"},"releaseDate":"2014-04-04","sequencingTech":"Sanger dideoxy sequencing; Illumina","submitter":"Molecular Virology, Blood Systems Research Institute"},"assemblyStats":{"contigL50":1,"contigN50":8194,"gcCount":"3511","gcPercent":43.0,"numberOfComponentSequences":1,"numberOfContigs":1,"numberOfScaffolds":1,"scaffoldL50":1,"scaffoldN50":8194,"totalNumberOfChromosomes":1,"totalSequenceLength":"8194","totalUngappedLength":"8194"},"currentAccession":"GCF_000919095.1","organism":{"infraspecificNames":{"isolate":"6898-13"},"organismName":"Enhydra lutris papillomavirus 1","taxId":1472717},"pairedAccession":"GCA_000919095.1","sourceDatabase":"SOURCE_DATABASE_REFSEQ","typeMaterial":{"typeDisplayText":"ICTV additional isolate","typeLabel":"TYPE_ICTV_ADDITIONAL"}}
{"accession":"GCF_000920815.1","annotationInfo":{"name":"Annotation submitted by NCBI RefSeq","provider":"NCBI RefSeq","releaseDate":"2021-10-12","stats":{"geneCounts":{"proteinCoding":71,"total":71}}},"assemblyInfo":{"assemblyLevel":"Complete Genome","assemblyMethod":"Lasergene DNAstar v. 6","assemblyName":"ViralProj248627","assemblyStatus":"current","assemblyType":"haploid","pairedAssembly":{"accession":"GCA_000920815.1","annotationName":"Annotation submitted by Microbial Viruses, Winogradsky Institute of Microbiology, Russian Academy of Sciences","status":"current"},"releaseDate":"2014-05-27","sequencingTech":"Illumina","submitter":"Microbial Viruses, Winogradsky Institute of Microbiology, Russian Academy of Sciences"},"assemblyStats":{"contigL50":1,"contigN50":56702,"gcCount":"24889","gcPercent":44.0,"numberOfComponentSequences":1,"numberOfContigs":1,"numberOfScaffolds":1,"scaffoldL50":1,"scaffoldN50":56702,"totalNumberOfChromosomes":1,"totalSequenceLength":"56702","totalUngappedLength":"56702"},"currentAccession":"GCF_000920815.1","organism":{"organismName":"Enterobacteria phage 9g","taxId":1468411},"pairedAccession":"GCA_000920815.1","sourceDatabase":"SOURCE_DATABASE_REFSEQ","typeMaterial":{"typeDisplayText":"ICTV species exemplar","typeLabel":"TYPE_ICTV"}}
{"accession":"GCF_000922355.1","annotationInfo":{"name":"Annotation submitted by NCBI RefSeq","provider":"NCBI RefSeq","releaseDate":"2018-08-13","stats":{"geneCounts":{"proteinCoding":115,"total":115}}},"assemblyInfo":{"assemblyLevel":"Complete Genome","assemblyMethod":"ABySS v. 1.3.6, BWA v. 0.6.2-r126","assemblyName":"ViralProj258185","assemblyStatus":"current","assemblyType":"haploid","pairedAssembly":{"accession":"GCA_000922355.1","annotationName":"Annotation submitted by Animal Health and Veterinary Laboratories Agency (AHVLA)","status":"current"},"releaseDate":"2014-08-21","sequencingTech":"Illumina","submitter":"Animal Health and Veterinary Laboratories Agency (AHVLA)"},"assemblyStats":{"contigL50":1,"contigN50":180800,"gcCount":"74944","gcPercent":41.5,"numberOfComponentSequences":1,"numberOfContigs":1,"numberOfScaffolds":1,"scaffoldL50":1,"scaffoldN50":180800,"totalNumberOfChromosomes":1,"totalSequenceLength":"180800","totalUngappedLength":"180800"},"currentAccession":"GCF_000922355.1","organism":{"infraspecificNames":{"strain":"Vijay"},"organismName":"Elephant endotheliotropic herpesvirus 5","taxId":768738},"pairedAccession":"GCA_000922355.1","sourceDatabase":"SOURCE_DATABASE_REFSEQ","typeMaterial":{"typeDisplayText":"ICTV species exemplar","typeLabel":"TYPE_ICTV"}}
{"accession":"GCF_000926715.1","annotationInfo":{"name":"Annotation submitted by NCBI RefSeq","provider":"NCBI RefSeq","releaseDate":"2021-10-12","stats":{"geneCounts":{"proteinCoding":277,"total":277}}},"assemblyInfo":{"assemblyLevel":"Complete Genome","assemblyName":"ViralProj266636","assemblyStatus":"current","assemblyType":"haploid","bioprojectAccession":"PRJEB227","bioprojectLineage":[{"bioprojects":[{"accession":"PRJEB227","title":"Enterobacteria phage 3S"}]}],"pairedAssembly":{"accession":"GCA_000926715.1","annotationName":"Annotation submitted by Laboratory of Gene Technology, KU Leuven, Kasteelpark Arenberg 21, B-3001, BELGIUM","status":"current"},"releaseDate":"2014-11-10","submitter":"Laboratory of Gene Technology, KU Leuven, Kasteelpark Arenberg 21, B-3001, BELGIUM"},"assemblyStats":{"contigL50":1,"contigN50":163424,"gcCount":"66266","gcPercent":40.5,"numberOfComponentSequences":1,"numberOfContigs":1,"numberOfScaffolds":1,"scaffoldL50":1,"scaffoldN50":163424,"totalNumberOfChromosomes":1,"totalSequenceLength":"163424","totalUngappedLength":"163424"},"currentAccession":"GCF_000926715.1","organism":{"organismName":"Enterobacteria phage GEC-3S","taxId":1222338},"pairedAccession":"GCA_000926715.1","sourceDatabase":"SOURCE_DATABASE_REFSEQ","typeMaterial":{"typeDisplayText":"ICTV species exemplar","typeLabel":"TYPE_ICTV"}}
{"accession":"GCF_000927295.1","annotationInfo":{"name":"Annotation submitted by NCBI RefSeq","provider":"NCBI RefSeq","releaseDate":"2014-10-31","stats":{"geneCounts":{"proteinCoding":7,"total":7}}},"assemblyInfo":{"assemblyLevel":"Complete Genome","assemblyMethod":"CLC bio's Genomics Workbench v. 5.1.5","assemblyName":"ViralProj265906","assemblyStatus":"current","assemblyType":"haploid","pairedAssembly":{"accession":"GCA_000927295.1","annotationName":"Annotation submitted by Department of Plant Pathology, Washington State University","status":"current"},"releaseDate":"2014-10-31","sequencingTech":"Illumina; Sanger dideoxy sequencing","submitter":"Department of Plant Pathology, Washington State University"},"assemblyStats":{"contigL50":1,"contigN50":13100,"gcCount":"5689","gcPercent":43.5,"numberOfComponentSequences":1,"numberOfContigs":1,"numberOfScaffolds":1,"scaffoldL50":1,"scaffoldN50":13100,"totalNumberOfChromosomes":1,"totalSequenceLength":"13100","totalUngappedLength":"13100"},"currentAccession":"GCF_000927295.1","organism":{"infraspecificNames":{"isolate":"Agapanthus"},"organismName":"Eggplant mottled dwarf virus","taxId":488317},"pairedAccession":"GCA_000927295.1","sourceDatabase":"SOURCE_DATABASE_REFSEQ","typeMaterial":{"typeDisplayText":"ICTV species exemplar","typeLabel":"TYPE_ICTV"}}
{"accession":"GCF_000929115.1","annotationInfo":{"name":"Annotation submitted by NCBI RefSeq","provider":"NCBI RefSeq","releaseDate":"2016-04-29","stats":{"geneCounts":{"proteinCoding":2,"total":2}}},"assemblyInfo":{"assemblyLevel":"Complete Genome","assemblyName":"ViralProj272440","assemblyStatus":"current","assemblyType":"haploid","pairedAssembly":{"accession":"GCA_000929115.1","annotationName":"Annotation submitted by College of Veterinary Medicine, Jilin University","status":"current"},"releaseDate":"2015-01-12","submitter":"College of Veterinary Medicine, Jilin University"},"assemblyStats":{"contigL50":1,"contigN50":6006,"gcCount":"3668","gcPercent":61.0,"numberOfComponentSequences":1,"numberOfContigs":1,"numberOfScaffolds":1,"scaffoldL50":1,"scaffoldN50":6006,"totalNumberOfChromosomes":1,"totalSequenceLength":"6006","totalUngappedLength":"6006"},"currentAccession":"GCF_000929115.1","organism":{"infraspecificNames":{"strain":"JL610V"},"organismName":"Eimeria tenella RNA virus 1","taxId":1566868},"pairedAccession":"GCA_000929115.1","sourceDatabase":"SOURCE_DATABASE_REFSEQ"}
{"accession":"GCF_000929915.1","annotationInfo":{"name":"Annotation submitted by NCBI RefSeq","provider":"NCBI RefSeq","releaseDate":"2023-05-08","stats":{"geneCounts":{"proteinCoding":10,"total":10}}},"assemblyInfo":{"assemblyLevel":"Complete Genome","assemblyName":"ViralProj269627","assemblyStatus":"current","assemblyType":"haploid","pairedAssembly":{"accession":"GCA_000929915.1","status":"current"},"releaseDate":"2014-12-09"},"assemblyStats":{"contigL50":1,"contigN50":6407,"gcCount":"2623","gcPercent":41.0,"numberOfComponentSequences":1,"numberOfContigs":1,"numberOfScaffolds":1,"scaffoldL50":1,"scaffoldN50":6407,"totalNumberOfChromosomes":1,"totalSequenceLength":"6407","totalUngappedLength":"6407"},"currentAccession":"GCF_000929915.1","organism":{"organismName":"Enterobacteria phage f1","taxId":10863},"pairedAccession":"GCA_000929915.1","sourceDatabase":"SOURCE_DATABASE_REFSEQ","typeMaterial":{"typeDisplayText":"ICTV additional isolate","typeLabel":"TYPE_ICTV_ADDITIONAL"}}
{"accession":"GCF_000930275.1","annotationInfo":{"name":"Annotation submitted by NCBI RefSeq","provider":"NCBI RefSeq","releaseDate":"2018-08-13","stats":{"geneCounts":{"proteinCoding":5,"total":5}}},"assemblyInfo":{"assemblyLevel":"Complete Genome","assemblyName":"ViralProj273473","assemblyStatus":"current","assemblyType":"haploid","pairedAssembly":{"accession":"GCA_000930275.1","annotationName":"Annotation submitted by Floral & Nursery Plants Research Unit, USDA, ARS, US National Arboretum","status":"current"},"releaseDate":"2015-01-23","submitter":"Floral & Nursery Plants Research Unit, USDA, ARS, US National Arboretum"},"assemblyStats":{"contigL50":1,"contigN50":3892,"gcCount":"2026","gcPercent":52.0,"numberOfComponentSequences":1,"numberOfContigs":1,"numberOfScaffolds":1,"scaffoldL50":1,"scaffoldN50":3892,"totalNumberOfChromosomes":1,"totalSequenceLength":"3892","totalUngappedLength":"3892"},"currentAccession":"GCF_000930275.1","organism":{"infraspecificNames":{"isolate":"ELV"},"organismName":"Elderberry latent virus","taxId":167018},"pairedAccession":"GCA_000930275.1","sourceDatabase":"SOURCE_DATABASE_REFSEQ","typeMaterial":{"typeDisplayText":"ICTV species exemplar","typeLabel":"TYPE_ICTV"}}
{"accession":"GCF_000954295.1","annotationInfo":{"name":"Annotation submitted by NCBI RefSeq","provider":"NCBI RefSeq","releaseDate":"2021-10-12","stats":{"geneCounts":{"proteinCoding":82,"total":82}}},"assemblyInfo":{"assemblyLevel":"Complete Genome","assemblyName":"ViralProj276863","assemblyStatus":"current","assemblyType":"haploid","pairedAssembly":{"accession":"GCA_000954295.1","status":"current"},"releaseDate":"2015-03-04","submitter":"Contact:Motoshige Yasuike National Research Institute of Fisheries Science, Fisheries Research Agency, Research Center for Aquatic Genomics; Kanazawa-ku, Fukuura, 2-14-4, Yokohama, Kanagawa 236-8648, Japan"},"assemblyStats":{"contigL50":1,"contigN50":43129,"gcCount":"22112","gcPercent":51.5,"numberOfComponentSequences":1,"numberOfContigs":1,"numberOfScaffolds":1,"scaffoldL50":1,"scaffoldN50":43129,"totalNumberOfChromosomes":1,"totalSequenceLength":"43129","totalUngappedLength":"43129"},"currentAccession":"GCF_000954295.1","organism":{"organismName":"Edwardsiella phage GF-2","taxId":1537091},"pairedAccession":"GCA_000954295.1","sourceDatabase":"SOURCE_DATABASE_REFSEQ","typeMaterial":{"typeDisplayText":"ICTV species exemplar","typeLabel":"TYPE_ICTV"}}
{"accession":"GCF_000959675.1","annotationInfo":{"name":"Annotation submitted by NCBI RefSeq","provider":"NCBI RefSeq","releaseDate":"2015-03-18","stats":{"geneCounts":{"proteinCoding":9,"total":9}}},"assemblyInfo":{"assemblyLevel":"Complete Genome","assemblyMethod":"Velvet v. Mar 2012; Edena v. Mar 2012; Abyss v. Mar 2012; Cap3 v. Mar 2012","assemblyName":"ViralProj278641","assemblyStatus":"current","assemblyType":"haploid","pairedAssembly":{"accession":"GCA_000959675.1","status":"current"},"releaseDate":"2015-03-18","sequencingTech":"454","submitter":"Microbiology, Oregon State University"},"assemblyStats":{"contigL50":1,"contigN50":6083,"gcCount":"1865","gcPercent":30.5,"numberOfComponentSequences":1,"numberOfContigs":1,"numberOfScaffolds":1,"scaffoldL50":1,"scaffoldN50":6083,"totalNumberOfChromosomes":1,"totalSequenceLength":"6083","totalUngappedLength":"6083"},"currentAccession":"GCF_000959675.1","organism":{"infraspecificNames":{"isolate":"c22476"},"organismName":"Eel River basin pequenovirus","taxId":1609634},"pairedAccession":"GCA_000959675.1","sourceDatabase":"SOURCE_DATABASE_REFSEQ"}
{"accession":"GCF_001015325.1","annotationInfo":{"name":"Annotation submitted by NCBI RefSeq","provider":"NCBI RefSeq","releaseDate":"2021-10-11","stats":{"geneCounts":{"nonCoding":1,"proteinCoding":63,"pseudogene":3,"total":67}}},"assemblyInfo":{"assemblyLevel":"Complete Genome","assemblyName":"ViralProj284780","assemblyStatus":"current","assemblyType":"haploid","pairedAssembly":{"accession":"GCA_001015325.1","annotationName":"Annotation submitted by Laboratory of Genetics and Genome Center of Wisconsin, University of Wisconsin - Madison","status":"current"},"releaseDate":"2015-05-28","submitter":"Laboratory of Genetics and Genome Center of Wisconsin, University of Wisconsin - Madison"},"assemblyStats":{"contigL50":1,"contigN50":46150,"gcCount":"24059","gcPercent":52.0,"numberOfComponentSequences":1,"numberOfContigs":1,"numberOfScaffolds":1,"scaffoldL50":1,"scaffoldN50":46150,"totalNumberOfChromosomes":1,"totalSequenceLength":"46150","totalUngappedLength":"46150"},"currentAccession":"GCF_001015325.1","organism":{"organismName":"Enterobacteria phage phi80","taxId":10713},"pairedAccession":"GCA_001015325.1","sourceDatabase":"SOURCE_DATABASE_REFSEQ"}
{"accession":"GCF_001443905.1","annotationInfo":{"name":"Annotation submitted by NCBI RefSeq","provider":"NCBI RefSeq","releaseDate":"2020-01-03","stats":{"geneCounts":{"proteinCoding":120,"total":120}}},"assemblyInfo":{"assemblyLevel":"Complete Genome","assemblyMethod":"Velvet v. 0.7.62","assemblyName":"ViralProj302027","assemblyStatus":"current","assemblyType":"haploid","pairedAssembly":{"accession":"GCA_001443905.1","annotationName":"Annotation submitted by Viral Oncology, Sidney Kimmel Comprehensive Cancer Center, The Johns Hopkins University","status":"current"},"releaseDate":"2015-11-12","sequencingTech":"Sanger dideoxy sequencing; Illumina","submitter":"Viral Oncology, Sidney Kimmel Comprehensive Cancer Center, The Johns Hopkins University"},"assemblyStats":{"contigL50":1,"contigN50":205896,"gcCount":"113865","gcPercent":55.5,"numberOfComponentSequences":1,"numberOfContigs":1,"numberOfScaffolds":1,"scaffoldL50":1,"scaffoldN50":205896,"totalNumberOfChromosomes":1,"totalSequenceLength":"205896","totalUngappedLength":"205896"},"currentAccession":"GCF_001443905.1","organism":{"infraspecificNames":{"isolate":"North American NAP69; Baylor"},"organismName":"Elephant endotheliotropic herpesvirus 4","taxId":548914},"pairedAccession":"GCA_001443905.1","sourceDatabase":"SOURCE_DATABASE_REFSEQ","typeMaterial":{"typeDisplayText":"ICTV species exemplar","typeLabel":"TYPE_ICTV"}}
{"accession":"GCF_001470475.1","annotationInfo":{"name":"Annotation submitted by NCBI RefSeq","provider":"NCBI RefSeq","releaseDate":"2021-10-12","stats":{"geneCounts":{"nonCoding":6,"proteinCoding":299,"total":305}}},"assemblyInfo":{"assemblyLevel":"Complete Genome","assemblyName":"ViralProj306348","assemblyStatus":"current","assemblyType":"haploid","pairedAssembly":{"accession":"GCA_001470475.1","annotationName":"Annotation submitted by Contact:Motoshige Yasuike National Research Institute of Fisheries Science, Fisheries Research Agency, Research Center for Aquatic Genomics; Kanazawa-ku, Fukuura, 2-14-4, Yokohama, Kanagawa 236-8648, Japan","status":"current"},"releaseDate":"2015-12-17","submitter":"Contact:Motoshige Yasuike National Research Institute of Fisheries Science, Fisheries Research Agency, Research Center for Aquatic Genomics; Kanazawa-ku, Fukuura, 2-14-4, Yokohama, Kanagawa 236-8648, Japan"},"assemblyStats":{"contigL50":1,"contigN50":177643,"gcCount":"72188","gcPercent":40.5,"numberOfComponentSequences":1,"numberOfContigs":1,"numberOfScaffolds":1,"scaffoldL50":1,"scaffoldN50":177643,"totalNumberOfChromosomes":1,"totalSequenceLength":"177643","totalUngappedLength":"177643"},"currentAccession":"GCF_001470475.1","organism":{"organismName":"Edwardsiella phage PEi20","taxId":1608310},"pairedAccession":"GCA_001470475.1","sourceDatabase":"SOURCE_DATABASE_REFSEQ","typeMaterial":{"typeDisplayText":"ICTV species exemplar","typeLabel":"TYPE_ICTV"}}
{"accession":"GCF_001471055.2","annotationInfo":{"name":"Annotation submitted by NCBI RefSeq","provider":"NCBI RefSeq","releaseDate":"2021-10-12","stats":{"geneCounts":{"proteinCoding":62,"total":62}}},"assemblyInfo":{"assemblyLevel":"Complete Genome","assemblyName":"ViralProj306366","assemblyStatus":"current","assemblyType":"haploid","bioprojectAccession":"PRJNA285508","bioprojectLineage":[{"bioprojects":[{"accession":"PRJNA285508","title":"Enterobacter phage phiEap-2 Genome sequencing and assembly"}]}],"pairedAssembly":{"accession":"GCA_001471055.1","annotationName":"Annotation submitted by Department of Infectious Disease Control, Institute of Disease Control and Prevention","status":"current"},"releaseDate":"2016-06-10","submitter":"Department of Infectious Disease Control, Institute of Disease Control and Prevention"},"assemblyStats":{"contigL50":1,"contigN50":40491,"gcCount":"21044","gcPercent":52.0,"numberOfComponentSequences":1,"numberOfContigs":1,"numberOfScaffolds":1,"scaffoldL50":1,"scaffoldN50":40491,"totalNumberOfChromosomes":1,"totalSequenceLength":"40491","totalUngappedLength":"40491"},"currentAccession":"GCF_001471055.2","organism":{"organismName":"Enterobacter phage phiEap-2","taxId":1701257},"pairedAccession":"GCA_001471055.1","sourceDatabase":"SOURCE_DATABASE_REFSEQ"}
{"accession":"GCF_001501615.1","annotationInfo":{"name":"Annotation submitted by NCBI RefSeq","provider":"NCBI RefSeq","releaseDate":"2021-10-12","stats":{"geneCounts":{"proteinCoding":36,"total":36}}},"assemblyInfo":{"assemblyLevel":"Complete Genome","assemblyMethod":"CLC Genomics Workbench v. 7","assemblyName":"ViralProj307823","assemblyStatus":"current","assemblyType":"haploid","pairedAssembly":{"accession":"GCA_001501615.1","status":"current"},"releaseDate":"2016-01-05","sequencingTech":"454","submitter":"Institute of Food, Nutrition and Health, ETH Zurich"},"assemblyStats":{"contigL50":1,"contigN50":31522,"gcCount":"16004","gcPercent":51.0,"numberOfComponentSequences":1,"numberOfContigs":1,"numberOfScaffolds":1,"scaffoldL50":1,"scaffoldN50":31522,"totalNumberOfChromosomes":1,"totalSequenceLength":"31522","totalUngappedLength":"31522"},"currentAccession":"GCF_001501615.1","organism":{"organismName":"Enterobacter phage E-3","taxId":1636314},"pairedAccession":"GCA_001501615.1","sourceDatabase":"SOURCE_DATABASE_REFSEQ","typeMaterial":{"typeDisplayText":"ICTV species exemplar","typeLabel":"TYPE_ICTV"}}
{"accession":"GCF_001503035.1","annotationInfo":{"name":"Annotation submitted by NCBI RefSeq","provider":"NCBI RefSeq","releaseDate":"2021-10-12","stats":{"geneCounts":{"proteinCoding":87,"total":87}}},"assemblyInfo":{"assemblyLevel":"Complete Genome","assemblyMethod":"CLC Genomic Workbench v. 7.0.4; SPAdes Genome Assembler v. 3.1.0","assemblyName":"9g like phages","assemblyStatus":"current","assemblyType":"haploid","pairedAssembly":{"accession":"GCA_001503035.1","status":"current"},"releaseDate":"2016-01-05","sequencingTech":"Illumina","submitter":"Department of Environmental Science, Aarhus University"},"assemblyStats":{"contigL50":1,"contigN50":60754,"gcCount":"26265","gcPercent":43.0,"numberOfComponentSequences":1,"numberOfContigs":1,"numberOfScaffolds":1,"scaffoldL50":1,"scaffoldN50":60754,"totalNumberOfChromosomes":1,"totalSequenceLength":"60754","totalUngappedLength":"60754"},"currentAccession":"GCF_001503035.1","organism":{"organismName":"Enterobacteria phage JenP1","taxId":1610837},"pairedAccession":"GCA_001503035.1","sourceDatabase":"SOURCE_DATABASE_REFSEQ","typeMaterial":{"typeDisplayText":"ICTV species exemplar","typeLabel":"TYPE_ICTV"}}
{"accession":"GCF_001503795.1","annotationInfo":{"name":"Annotation submitted by NCBI RefSeq","provider":"NCBI RefSeq","releaseDate":"2021-10-12","stats":{"geneCounts":{"proteinCoding":42,"total":42}}},"assemblyInfo":{"assemblyLevel":"Complete Genome","assemblyName":"ViralProj308017","assemblyStatus":"current","assemblyType":"haploid","bioprojectAccession":"PRJNA270704","bioprojectLineage":[{"bioprojects":[{"accession":"PRJNA270704","title":"Enterobacter phage phiEap-1 Genome sequencing"}]}],"pairedAssembly":{"accession":"GCA_001503795.1","annotationName":"Annotation submitted by Department of Infectious Disease Control, Institute of Disease Control and Prevention","status":"current"},"releaseDate":"2016-01-05","submitter":"Department of Infectious Disease Control, Institute of Disease Control and Prevention"},"assemblyStats":{"contigL50":1,"contigN50":39133,"gcCount":"20227","gcPercent":51.5,"numberOfComponentSequences":1,"numberOfContigs":1,"numberOfScaffolds":1,"scaffoldL50":1,"scaffoldN50":39133,"totalNumberOfChromosomes":1,"totalSequenceLength":"39133","totalUngappedLength":"39133"},"currentAccession":"GCF_001503795.1","organism":{"organismName":"Enterobacter phage phiEap-1","taxId":1587520},"pairedAccession":"GCA_001503795.1","sourceDatabase":"SOURCE_DATABASE_REFSEQ","typeMaterial":{"typeDisplayText":"ICTV species exemplar","typeLabel":"TYPE_ICTV"}}
{"accession":"GCF_001503835.1","annotationInfo":{"name":"Annotation submitted by NCBI RefSeq","provider":"NCBI RefSeq","releaseDate":"2021-10-12","stats":{"geneCounts":{"proteinCoding":86,"total":86}}},"assemblyInfo":{"assemblyLevel":"Complete Genome","assemblyMethod":"CLC Genomic Workbench v. 7.0.4; SPAdes Genome Assembler v. 3.1.0","assemblyName":"9g like phages","assemblyStatus":"current","assemblyType":"haploid","pairedAssembly":{"accession":"GCA_001503835.1","status":"current"},"releaseDate":"2016-01-05","sequencingTech":"Illumina","submitter":"Department of Environmental Science, Aarhus University"},"assemblyStats":{"contigL50":1,"contigN50":60747,"gcCount":"26645","gcPercent":44.0,"numberOfComponentSequences":1,"numberOfContigs":1,"numberOfScaffolds":1,"scaffoldL50":1,"scaffoldN50":60747,"totalNumberOfChromosomes":1,"totalSequenceLength":"60747","totalUngappedLength":"60747"},"currentAccession":"GCF_001503835.1","organism":{"organismName":"Enterobacteria phage JenK1","taxId":1610836},"pairedAccession":"GCA_001503835.1","sourceDatabase":"SOURCE_DATABASE_REFSEQ","typeMaterial":{"typeDisplayText":"ICTV species exemplar","typeLabel":"TYPE_ICTV"}}
{"accession":"GCF_001504635.1","annotationInfo":{"name":"Annotation submitted by NCBI RefSeq","provider":"NCBI RefSeq","releaseDate":"2021-10-12","stats":{"geneCounts":{"proteinCoding":87,"total":87}}},"assemblyInfo":{"assemblyLevel":"Complete Genome","assemblyMethod":"CLC Genomic Workbench v. 7.0.4; SPAdes Genome Assembler v. 3.1.0","assemblyName":"9g like phages","assemblyStatus":"current","assemblyType":"haploid","pairedAssembly":{"accession":"GCA_001504635.1","status":"current"},"releaseDate":"2016-01-05","sequencingTech":"Illumina","submitter":"Department of Environmental Science, Aarhus University"},"assemblyStats":{"contigL50":1,"contigN50":59802,"gcCount":"25843","gcPercent":43.0,"numberOfComponentSequences":1,"numberOfContigs":1,"numberOfScaffolds":1,"scaffoldL50":1,"scaffoldN50":59802,"totalNumberOfChromosomes":1,"totalSequenceLength":"59802","totalUngappedLength":"59802"},"currentAccession":"GCF_001504635.1","organism":{"organismName":"Enterobacteria phage JenP2","taxId":1610838},"pairedAccession":"GCA_001504635.1","sourceDatabase":"SOURCE_DATABASE_REFSEQ","typeMaterial":{"typeDisplayText":"ICTV species exemplar","typeLabel":"TYPE_ICTV"}}
{"accession":"GCF_001550525.1","annotationInfo":{"name":"Annotation submitted by NCBI RefSeq","provider":"NCBI RefSeq","releaseDate":"2021-10-12","stats":{"geneCounts":{"proteinCoding":41,"total":41}}},"assemblyInfo":{"assemblyLevel":"Complete Genome","assemblyMethod":"CLC Genomics Workbench v. 7","assemblyName":"ViralProj310902","assemblyStatus":"current","assemblyType":"haploid","pairedAssembly":{"accession":"GCA_001550525.1","status":"current"},"releaseDate":"2016-02-05","sequencingTech":"454","submitter":"Institute of Food, Nutrition and Health, ETH Zurich"},"assemblyStats":{"contigL50":1,"contigN50":36051,"gcCount":"18256","gcPercent":50.5,"numberOfComponentSequences":1,"numberOfContigs":1,"numberOfScaffolds":1,"scaffoldL50":1,"scaffoldN50":36051,"totalNumberOfChromosomes":1,"totalSequenceLength":"36051","totalUngappedLength":"36051"},"currentAccession":"GCF_001550525.1","organism":{"organismName":"Enterobacter phage E-2","taxId":1636313},"pairedAccession":"GCA_001550525.1","sourceDatabase":"SOURCE_DATABASE_REFSEQ","typeMaterial":{"typeDisplayText":"ICTV species exemplar","typeLabel":"TYPE_ICTV"}}
{"accession":"GCF_001550545.1","annotationInfo":{"name":"Annotation submitted by NCBI RefSeq","provider":"NCBI RefSeq","releaseDate":"2018-08-13","stats":{"geneCounts":{"proteinCoding":6,"total":6}}},"assemblyInfo":{"assemblyLevel":"Complete Genome","assemblyMethod":"Velvet v. 1.2.10; Newbler v. 2.8","assemblyName":"ViralProj310906","assemblyStatus":"current","assemblyType":"haploid","pairedAssembly":{"accession":"GCA_001550545.1","status":"current"},"releaseDate":"2016-02-05","sequencingTech":"454; Sanger dideoxy sequencing","submitter":"Department of Plant Pathology, University of Arkansas"},"assemblyStats":{"contigL50":1,"contigN50":8613,"gcCount":"4252","gcPercent":49.5,"numberOfComponentSequences":1,"numberOfContigs":1,"numberOfScaffolds":1,"scaffoldL50":1,"scaffoldN50":8613,"totalNumberOfChromosomes":1,"totalSequenceLength":"8613","totalUngappedLength":"8613"},"currentAccession":"GCF_001550545.1","organism":{"infraspecificNames":{"isolate":"EBCVC"},"organismName":"Elderberry carlavirus C","taxId":1569054},"pairedAccession":"GCA_001550545.1","sourceDatabase":"SOURCE_DATABASE_REFSEQ","typeMaterial":{"typeDisplayText":"ICTV species exemplar","typeLabel":"TYPE_ICTV"}}
{"accession":"GCF_001550925.1","annotationInfo":{"name":"Annotation submitted by NCBI RefSeq","provider":"NCBI RefSeq","releaseDate":"2016-02-05","stats":{"geneCounts":{"proteinCoding":6,"total":6}}},"assemblyInfo":{"assemblyLevel":"Complete Genome","assemblyMethod":"Velvet v. 1.2.10; Newbler v. 2.8","assemblyName":"ViralProj310907","assemblyStatus":"current","assemblyType":"haploid","pairedAssembly":{"accession":"GCA_001550925.1","status":"current"},"releaseDate":"2016-02-05","sequencingTech":"454; Sanger dideoxy sequencing","submitter":"Department of Plant Pathology, University of Arkansas"},"assemblyStats":{"contigL50":1,"contigN50":8607,"gcCount":"3902","gcPercent":45.5,"numberOfComponentSequences":1,"numberOfContigs":1,"numberOfScaffolds":1,"scaffoldL50":1,"scaffoldN50":8607,"totalNumberOfChromosomes":1,"totalSequenceLength":"8607","totalUngappedLength":"8607"},"currentAccession":"GCF_001550925.1","organism":{"infraspecificNames":{"isolate":"EBCVB"},"organismName":"Elderberry carlavirus B","taxId":1569053},"pairedAccession":"GCA_001550925.1","sourceDatabase":"SOURCE_DATABASE_REFSEQ"}
{"accession":"GCF_001551245.1","annotationInfo":{"name":"Annotation submitted by NCBI RefSeq","provider":"NCBI RefSeq","releaseDate":"2018-08-13","stats":{"geneCounts":{"proteinCoding":6,"total":6}}},"assemblyInfo":{"assemblyLevel":"Complete Genome","assemblyMethod":"Velvet v. 1.2.10; Newbler v. 2.8","assemblyName":"ViralProj310905","assemblyStatus":"current","assemblyType":"haploid","pairedAssembly":{"accession":"GCA_001551245.1","status":"current"},"releaseDate":"2016-02-05","sequencingTech":"454; Sanger dideoxy sequencing","submitter":"Department of Plant Pathology, University of Arkansas"},"assemblyStats":{"contigL50":1,"contigN50":8612,"gcCount":"4217","gcPercent":49.0,"numberOfComponentSequences":1,"numberOfContigs":1,"numberOfScaffolds":1,"scaffoldL50":1,"scaffoldN50":8612,"totalNumberOfChromosomes":1,"totalSequenceLength":"8612","totalUngappedLength":"8612"},"currentAccession":"GCF_001551245.1","organism":{"infraspecificNames":{"isolate":"EBCVD"},"organismName":"Elderberry carlavirus D","taxId":1569055},"pairedAccession":"GCA_001551245.1","sourceDatabase":"SOURCE_DATABASE_REFSEQ","typeMaterial":{"typeDisplayText":"ICTV species exemplar","typeLabel":"TYPE_ICTV"}}
{"accession":"GCF_001551585.1","annotationInfo":{"name":"Annotation submitted by NCBI RefSeq","provider":"NCBI RefSeq","releaseDate":"2018-08-13","stats":{"geneCounts":{"proteinCoding":6,"total":6}}},"assemblyInfo":{"assemblyLevel":"Complete Genome","assemblyMethod":"Velvet v. 1.2.10; Newbler v. 2.8","assemblyName":"ViralProj310904","assemblyStatus":"current","assemblyType":"haploid","pairedAssembly":{"accession":"GCA_001551585.1","status":"current"},"releaseDate":"2016-02-05","sequencingTech":"454; Sanger dideoxy sequencing","submitter":"Department of Plant Pathology, University of Arkansas"},"assemblyStats":{"contigL50":1,"contigN50":8540,"gcCount":"4249","gcPercent":49.5,"numberOfComponentSequences":1,"numberOfContigs":1,"numberOfScaffolds":1,"scaffoldL50":1,"scaffoldN50":8540,"totalNumberOfChromosomes":1,"totalSequenceLength":"8540","totalUngappedLength":"8540"},"currentAccession":"GCF_001551585.1","organism":{"infraspecificNames":{"isolate":"EBCVE"},"organismName":"Elderberry carlavirus E","taxId":1569056},"pairedAccession":"GCA_001551585.1","sourceDatabase":"SOURCE_DATABASE_REFSEQ","typeMaterial":{"typeDisplayText":"ICTV species exemplar","typeLabel":"TYPE_ICTV"}}
{"accession":"GCF_001551605.1","annotationInfo":{"name":"Annotation submitted by NCBI RefSeq","provider":"NCBI RefSeq","releaseDate":"2016-02-05","stats":{"geneCounts":{"proteinCoding":6,"total":6}}},"assemblyInfo":{"assemblyLevel":"Complete Genome","assemblyMethod":"Velvet v. 1.2.10; Newbler v. 2.8","assemblyName":"ViralProj310908","assemblyStatus":"current","assemblyType":"haploid","pairedAssembly":{"accession":"GCA_001551605.1","status":"current"},"releaseDate":"2016-02-05","sequencingTech":"454; Sanger dideoxy sequencing","submitter":"Department of Plant Pathology, University of Arkansas"},"assemblyStats":{"contigL50":1,"contigN50":8628,"gcCount":"3895","gcPercent":45.0,"numberOfComponentSequences":1,"numberOfContigs":1,"numberOfScaffolds":1,"scaffoldL50":1,"scaffoldN50":8628,"totalNumberOfChromosomes":1,"totalSequenceLength":"8628","totalUngappedLength":"8628"},"currentAccession":"GCF_001551605.1","organism":{"infraspecificNames":{"isolate":"EBCVA"},"organismName":"Elderberry carlavirus A","taxId":1569052},"pairedAccession":"GCA_001551605.1","sourceDatabase":"SOURCE_DATABASE_REFSEQ"}
{"accession":"GCF_001580315.1","annotationInfo":{"name":"Annotation submitted by NCBI RefSeq","provider":"NCBI RefSeq","releaseDate":"2016-03-03","stats":{"geneCounts":{"proteinCoding":8,"total":8}}},"assemblyInfo":{"assemblyLevel":"Complete Genome","assemblyName":"ViralMultiSegProj314255","assemblyStatus":"current","assemblyType":"haploid","pairedAssembly":{"accession":"GCA_001580315.1","annotationName":"Annotation submitted by to the INSDC. MacFarlane S.A., Scottish Crop Research Institute, Plant Pathology, Invergowrie, Dundee, DD2 5DA, UNITED KINGDOM","status":"current"},"releaseDate":"2016-03-03","submitter":"to the INSDC. MacFarlane S.A., Scottish Crop Research Institute, Plant Pathology, Invergowrie, Dundee, DD2 5DA, UNITED KINGDOM"},"assemblyStats":{"contigL50":2,"contigN50":2135,"gcCount":"5076","gcPercent":29.0,"numberOfComponentSequences":8,"numberOfContigs":8,"numberOfScaffolds":8,"scaffoldL50":2,"scaffoldN50":2135,"totalNumberOfChromosomes":8,"totalSequenceLength":"17412","totalUngappedLength":"17412"},"currentAccession":"GCF_001580315.1","organism":{"infraspecificNames":{"isolate":"Pittenweem"},"organismName":"Emaravirus idaeobati","taxId":1980431},"pairedAccession":"GCA_001580315.1","sourceDatabase":"SOURCE_DATABASE_REFSEQ","typeMaterial":{"typeDisplayText":"ICTV species exemplar","typeLabel":"TYPE_ICTV"}}
{"accession":"GCF_001580335.1","annotationInfo":{"name":"Annotation submitted by NCBI RefSeq","provider":"NCBI RefSeq","releaseDate":"2016-03-03","stats":{"geneCounts":{"proteinCoding":6,"total":6}}},"assemblyInfo":{"assemblyLevel":"Complete Genome","assemblyName":"ViralMultiSegProj314256","assemblyStatus":"current","assemblyType":"haploid","pairedAssembly":{"accession":"GCA_001580335.1","annotationName":"Annotation submitted by Elbeaino T., IPM Virology, Istituto Agronomico Mediterraneo di Bari, Via Ceglie 9, 70010 Valenzano, Bari, ITALY","status":"current"},"releaseDate":"2016-03-03","submitter":"Elbeaino T., IPM Virology, Istituto Agronomico Mediterraneo di Bari, Via Ceglie 9, 70010 Valenzano, Bari, ITALY"},"assemblyStats":{"contigL50":2,"contigN50":2252,"gcCount":"4813","gcPercent":31.5,"numberOfComponentSequences":6,"numberOfContigs":6,"numberOfScaffolds":6,"scaffoldL50":2,"scaffoldN50":2252,"totalNumberOfChromosomes":6,"totalSequenceLength":"15217","totalUngappedLength":"15217"},"currentAccession":"GCF_001580335.1","organism":{"infraspecificNames":{"isolate":"Gr10"},"organismName":"Emaravirus fici","taxId":1980427},"pairedAccession":"GCA_001580335.1","sourceDatabase":"SOURCE_DATABASE_REFSEQ","typeMaterial":{"typeDisplayText":"ICTV species exemplar","typeLabel":"TYPE_ICTV"}}
{"accession":"GCF_001580355.1","annotationInfo":{"name":"Annotation submitted by NCBI RefSeq","provider":"NCBI RefSeq","releaseDate":"2017-10-11","stats":{"geneCounts":{"proteinCoding":5,"total":5}}},"assemblyInfo":{"assemblyLevel":"Complete Genome","assemblyName":"ViralMultiSegProj314257","assemblyStatus":"current","assemblyType":"haploid","pairedAssembly":{"accession":"GCA_001580355.1","annotationName":"Annotation submitted by Istituto Agronomico Mediterraneo di Bari, IPM-Virology, Via Ceglie 9, Valenzano-Bari, ITALY","status":"current"},"releaseDate":"2016-03-03","submitter":"Istituto Agronomico Mediterraneo di Bari, IPM-Virology, Via Ceglie 9, Valenzano-Bari, ITALY"},"assemblyStats":{"contigL50":2,"contigN50":2223,"gcCount":"4520","gcPercent":32.0,"numberOfComponentSequences":5,"numberOfContigs":5,"numberOfScaffolds":5,"scaffoldL50":2,"scaffoldN50":2223,"totalNumberOfChromosomes":5,"totalSequenceLength":"14051","totalUngappedLength":"14051"},"currentAccession":"GCF_001580355.1","organism":{"organismName":"Emaravirus cajani","taxId":1980429},"pairedAccession":"GCA_001580355.1","sourceDatabase":"SOURCE_DATABASE_REFSEQ","typeMaterial":{"typeDisplayText":"ICTV species exemplar","typeLabel":"TYPE_ICTV"}}
{"accession":"GCF_001661755.1","annotationInfo":{"name":"Annotation submitted by NCBI RefSeq","provider":"NCBI RefSeq","releaseDate":"2019-05-23","stats":{"geneCounts":{"proteinCoding":1,"total":1}}},"assemblyInfo":{"assemblyLevel":"Complete Genome","assemblyName":"ViralProj324268","assemblyStatus":"current","assemblyType":"haploid","pairedAssembly":{"accession":"GCA_001661755.1","status":"current"},"releaseDate":"2016-06-10","submitter":"Unite des Virus Emergents"},"assemblyStats":{"contigL50":1,"contigN50":10206,"gcCount":"4863","gcPercent":47.5,"numberOfComponentSequences":1,"numberOfContigs":1,"numberOfScaffolds":1,"scaffoldL50":1,"scaffoldN50":10206,"totalNumberOfChromosomes":1,"totalSequenceLength":"10206","totalUngappedLength":"10206"},"currentAccession":"GCF_001661755.1","organism":{"infraspecificNames":{"strain":"YMP 48"},"organismName":"Edge Hill virus","taxId":64296},"pairedAccession":"GCA_001661755.1","sourceDatabase":"SOURCE_DATABASE_REFSEQ","typeMaterial":{"typeDisplayText":"ICTV species exemplar","typeLabel":"TYPE_ICTV"}}
{"accession":"GCF_001695425.1","annotationInfo":{"name":"Annotation submitted by NCBI RefSeq","provider":"NCBI RefSeq","releaseDate":"2016-08-10","stats":{"geneCounts":{"proteinCoding":6,"total":6}}},"assemblyInfo":{"assemblyLevel":"Complete Genome","assemblyName":"ViralMultiSegProj331042","assemblyStatus":"current","assemblyType":"haploid","pairedAssembly":{"accession":"GCA_001695425.1","annotationName":"Annotation submitted by Istituto Agronomico Mediterraneo di Bari, IPM-Virology, Via Ceglie 9, Valenzano-Bari, ITALY","status":"current"},"releaseDate":"2016-07-25","submitter":"Istituto Agronomico Mediterraneo di Bari, IPM-Virology, Via Ceglie 9, Valenzano-Bari, ITALY"},"assemblyStats":{"contigL50":2,"contigN50":2229,"gcCount":"4812","gcPercent":32.0,"numberOfComponentSequences":6,"numberOfContigs":6,"numberOfScaffolds":6,"scaffoldL50":2,"scaffoldN50":2229,"totalNumberOfChromosomes":6,"totalSequenceLength":"15091","totalUngappedLength":"15091"},"currentAccession":"GCF_001695425.1","organism":{"organismName":"Emaravirus toordali","taxId":1980430},"pairedAccession":"GCA_001695425.1","sourceDatabase":"SOURCE_DATABASE_REFSEQ","typeMaterial":{"typeDisplayText":"ICTV species exemplar","typeLabel":"TYPE_ICTV"}}
{"accession":"GCF_001717235.1","annotationInfo":{"name":"Annotation submitted by NCBI RefSeq","provider":"NCBI RefSeq","releaseDate":"2016-08-29","stats":{"geneCounts":{"proteinCoding":2,"total":2}}},"assemblyInfo":{"assemblyLevel":"Complete Genome","assemblyMethod":"SPAdes v. 3.8","assemblyName":"wgs1","assemblyStatus":"current","assemblyType":"haploid","bioprojectAccession":"PRJNA338014","bioprojectLineage":[{"bioprojects":[{"accession":"PRJNA338014","title":"viral discovery and whole genome sequencing at University of Washington Virology"}]}],"pairedAssembly":{"accession":"GCA_001717235.1","status":"current"},"releaseDate":"2016-08-29","sequencingTech":"Illumina","submitter":"Laboratory Medicine, UW"},"assemblyStats":{"contigL50":1,"contigN50":4268,"gcCount":"1682","gcPercent":39.5,"numberOfComponentSequences":1,"numberOfContigs":1,"numberOfScaffolds":1,"scaffoldL50":1,"scaffoldN50":4268,"totalNumberOfChromosomes":1,"totalSequenceLength":"4268","totalUngappedLength":"4268"},"currentAccession":"GCF_001717235.1","organism":{"infraspecificNames":{"strain":"UW1"},"organismName":"Egaro virus","taxId":1888318},"pairedAccession":"GCA_001717235.1","sourceDatabase":"SOURCE_DATABASE_REFSEQ"}
{"accession":"GCF_001744195.1","annotationInfo":{"name":"Annotation submitted by NCBI RefSeq","provider":"NCBI RefSeq","releaseDate":"2021-10-12","stats":{"geneCounts":{"proteinCoding":56,"total":56}}},"assemblyInfo":{"assemblyLevel":"Complete Genome","assemblyMethod":"DNAStar SeqMan NGen DNA assembler v. 1.0","assemblyName":"ViralProj344224","assemblyStatus":"current","assemblyType":"haploid","pairedAssembly":{"accession":"GCA_001744195.1","annotationName":"Annotation submitted by Entomology, Louisiana State University, AgCenter","status":"current"},"releaseDate":"2016-09-23","sequencingTech":"Illumina","submitter":"Entomology, Louisiana State University, AgCenter"},"assemblyStats":{"contigL50":1,"contigN50":41760,"gcCount":"21125","gcPercent":50.5,"numberOfComponentSequences":1,"numberOfContigs":1,"numberOfScaffolds":1,"scaffoldL50":1,"scaffoldN50":41760,"totalNumberOfChromosomes":1,"totalSequenceLength":"41760","totalUngappedLength":"41760"},"currentAccession":"GCF_001744195.1","organism":{"organismName":"Enterobacter phage Tyrion","taxId":1864623},"pairedAccession":"GCA_001744195.1","sourceDatabase":"SOURCE_DATABASE_REFSEQ"}
{"accession":"GCF_001744875.1","annotationInfo":{"name":"Annotation submitted by NCBI RefSeq","provider":"NCBI RefSeq","releaseDate":"2021-10-12","stats":{"geneCounts":{"nonCoding":1,"proteinCoding":61,"pseudogene":1,"total":63}}},"assemblyInfo":{"assemblyLevel":"Complete Genome","assemblyMethod":"DNAStar SeqMan NGen DNA assembler v. 1.0","assemblyName":"ViralProj344225","assemblyStatus":"current","assemblyType":"haploid","pairedAssembly":{"accession":"GCA_001744875.1","annotationName":"Annotation submitted by Entomology, Louisiana State University, AgCenter","status":"current"},"releaseDate":"2016-09-23","sequencingTech":"Illumina","submitter":"Entomology, Louisiana State University, AgCenter"},"assemblyStats":{"contigL50":1,"contigN50":41918,"gcCount":"22681","gcPercent":54.0,"numberOfComponentSequences":1,"numberOfContigs":1,"numberOfScaffolds":1,"scaffoldL50":1,"scaffoldN50":41918,"totalNumberOfChromosomes":1,"totalSequenceLength":"41918","totalUngappedLength":"41918"},"currentAccession":"GCF_001744875.1","organism":{"organismName":"Enterobacter phage Arya","taxId":1864622},"pairedAccession":"GCA_001744875.1","sourceDatabase":"SOURCE_DATABASE_REFSEQ","typeMaterial":{"typeDisplayText":"ICTV species exemplar","typeLabel":"TYPE_ICTV"}}
{"accession":"GCF_002004275.1","annotationInfo":{"name":"Annotation submitted by NCBI RefSeq","provider":"NCBI RefSeq","releaseDate":"2018-08-13","stats":{"geneCounts":{"proteinCoding":6,"total":6}}},"assemblyInfo":{"assemblyLevel":"Complete Genome","assemblyMethod":"SPAdes v. 3.7.1","assemblyName":"ViralProj375039","assemblyStatus":"current","assemblyType":"haploid","pairedAssembly":{"accession":"GCA_002004275.1","status":"current"},"releaseDate":"2017-02-16","sequencingTech":"Sanger dideoxy sequencing; Illumina","submitter":"Department of Microbiology and Immunology, University of Leuven"},"assemblyStats":{"contigL50":1,"contigN50":7991,"gcCount":"3966","gcPercent":49.5,"numberOfComponentSequences":1,"numberOfContigs":1,"numberOfScaffolds":1,"scaffoldL50":1,"scaffoldN50":7991,"totalNumberOfChromosomes":1,"totalSequenceLength":"7991","totalUngappedLength":"7991"},"currentAccession":"GCF_002004275.1","organism":{"infraspecificNames":{"isolate":"EhPV3"},"organismName":"Eidolon helvum papillomavirus 3","taxId":1335477},"pairedAccession":"GCA_002004275.1","sourceDatabase":"SOURCE_DATABASE_REFSEQ","typeMaterial":{"typeDisplayText":"ICTV species exemplar","typeLabel":"TYPE_ICTV"}}
{"accession":"GCF_002004435.1","annotationInfo":{"name":"Annotation submitted by NCBI RefSeq","provider":"NCBI RefSeq","releaseDate":"2018-08-13","stats":{"geneCounts":{"proteinCoding":6,"total":6}}},"assemblyInfo":{"assemblyLevel":"Complete Genome","assemblyMethod":"SPAdes v. 3.7.1","assemblyName":"ViralProj375009","assemblyStatus":"current","assemblyType":"haploid","pairedAssembly":{"accession":"GCA_002004435.1","status":"current"},"releaseDate":"2017-02-16","sequencingTech":"Sanger dideoxy sequencing; Illumina","submitter":"Department of Microbiology and Immunology, University of Leuven"},"assemblyStats":{"contigL50":1,"contigN50":7958,"gcCount":"4049","gcPercent":51.0,"numberOfComponentSequences":1,"numberOfContigs":1,"numberOfScaffolds":1,"scaffoldL50":1,"scaffoldN50":7958,"totalNumberOfChromosomes":1,"totalSequenceLength":"7958","totalUngappedLength":"7958"},"currentAccession":"GCF_002004435.1","organism":{"infraspecificNames":{"isolate":"EhPV2"},"organismName":"Eidolon helvum papillomavirus 2","taxId":1335476},"pairedAccession":"GCA_002004435.1","sourceDatabase":"SOURCE_DATABASE_REFSEQ","typeMaterial":{"typeDisplayText":"ICTV species exemplar","typeLabel":"TYPE_ICTV"}}
{"accession":"GCF_002116235.1","annotationInfo":{"name":"Annotation submitted by NCBI RefSeq","provider":"NCBI RefSeq","releaseDate":"2017-04-17","stats":{"geneCounts":{"proteinCoding":1,"total":1}}},"assemblyInfo":{"assemblyLevel":"Complete Genome","assemblyMethod":"CLC v. 7","assemblyName":"ViralProj382966","assemblyStatus":"current","assemblyType":"haploid","pairedAssembly":{"accession":"GCA_002116235.1","status":"current"},"releaseDate":"2017-04-17","sequencingTech":"Illumina; Sanger dideoxy sequencing","submitter":"Pathologie Vegetale, INRA, UR407"},"assemblyStats":{"contigL50":1,"contigN50":10000,"gcCount":"4497","gcPercent":45.0,"numberOfComponentSequences":1,"numberOfContigs":1,"numberOfScaffolds":1,"scaffoldL50":1,"scaffoldN50":10000,"totalNumberOfChromosomes":1,"totalSequenceLength":"10000","totalUngappedLength":"10000"},"currentAccession":"GCF_002116235.1","organism":{"infraspecificNames":{"strain":"ENMV-FR"},"organismName":"Endive necrotic mosaic virus","taxId":73423},"pairedAccession":"GCA_002116235.1","sourceDatabase":"SOURCE_DATABASE_REFSEQ","typeMaterial":{"typeDisplayText":"ICTV species exemplar","typeLabel":"TYPE_ICTV"}}
{"accession":"GCF_002270945.1","annotationInfo":{"name":"Annotation submitted by NCBI RefSeq","provider":"NCBI RefSeq","releaseDate":"2017-08-24","stats":{"geneCounts":{"proteinCoding":6,"total":6}}},"assemblyInfo":{"assemblyLevel":"Complete Genome","assemblyMethod":"DNASTAR.Lasergene v. V7.1","assemblyName":"ViralProj399957","assemblyStatus":"current","assemblyType":"haploid","pairedAssembly":{"accession":"GCA_002270945.1","annotationName":"Annotation submitted by Yunnan Academy of Agricultural Sciences, Biotechnology and Germplasm Resources","status":"current"},"releaseDate":"2017-08-24","sequencingTech":"Sanger dideoxy sequencing; 454","submitter":"Yunnan Academy of Agricultural Sciences, Biotechnology and Germplasm Resources"},"assemblyStats":{"contigL50":1,"contigN50":2746,"gcCount":"1122","gcPercent":41.0,"numberOfComponentSequences":1,"numberOfContigs":1,"numberOfScaffolds":1,"scaffoldL50":1,"scaffoldN50":2746,"totalNumberOfChromosomes":1,"totalSequenceLength":"2746","totalUngappedLength":"2746"},"currentAccession":"GCF_002270945.1","organism":{"infraspecificNames":{"isolate":"TH4872-6"},"organismName":"Emilia sonchifolia yellow vein Thailand virus","taxId":2020881},"pairedAccession":"GCA_002270945.1","sourceDatabase":"SOURCE_DATABASE_REFSEQ","typeMaterial":{"typeDisplayText":"ICTV species exemplar","typeLabel":"TYPE_ICTV"}}
{"accession":"GCF_002375145.1","annotationInfo":{"name":"Annotation submitted by NCBI RefSeq","provider":"NCBI RefSeq","releaseDate":"2016-03-04","stats":{"geneCounts":{"proteinCoding":8,"total":8}}},"assemblyInfo":{"assemblyLevel":"Complete Genome","assemblyMethod":"Trinity Platform v. 2013","assemblyName":"ASM237514v1","assemblyStatus":"current","assemblyType":"haploid","pairedAssembly":{"accession":"GCA_002375145.1","status":"current"},"releaseDate":"2016-03-03","sequencingTech":"Illumina","submitter":"USDA-ARS"},"assemblyStats":{"contigL50":3,"contigN50":1752,"gcCount":"5747","gcPercent":31.0,"numberOfComponentSequences":8,"numberOfContigs":8,"numberOfScaffolds":8,"scaffoldL50":3,"scaffoldN50":1752,"totalNumberOfChromosomes":8,"totalSequenceLength":"18555","totalUngappedLength":"18555"},"currentAccession":"GCF_002375145.1","organism":{"infraspecificNames":{"isolate":"Nebraska"},"organismName":"Emaravirus tritici","taxId":1980428},"pairedAccession":"GCA_002375145.1","sourceDatabase":"SOURCE_DATABASE_REFSEQ","typeMaterial":{"typeDisplayText":"ICTV species exemplar","typeLabel":"TYPE_ICTV"}}
{"accession":"GCF_002594645.1","annotationInfo":{"name":"Annotation submitted by NCBI RefSeq","provider":"NCBI RefSeq","releaseDate":"2021-10-11","stats":{"geneCounts":{"nonCoding":3,"proteinCoding":75,"total":78}}},"assemblyInfo":{"assemblyLevel":"Chromosome","assemblyName":"ASM259464v1","assemblyStatus":"current","assemblyType":"haploid","atypical":{"isAtypical":true,"warnings":["partial"]},"genomeNotes":["partial"],"pairedAssembly":{"accession":"GCA_002594645.1","annotationName":"Annotation submitted by Linke B., Center For Biotechnology, Bielefeld University, Universitaetsstrasse 25, 33501 Bielefeld, GERMANY","status":"current"},"releaseDate":"2020-07-29","submitter":"Linke B., Center For Biotechnology, Bielefeld University, Universitaetsstrasse 25, 33501 Bielefeld, GERMANY"},"assemblyStats":{"contigL50":1,"contigN50":57248,"gcCount":"29227","gcPercent":51.0,"numberOfComponentSequences":1,"numberOfContigs":1,"numberOfScaffolds":1,"scaffoldL50":1,"scaffoldN50":57248,"totalNumberOfChromosomes":1,"totalSequenceLength":"57248","totalUngappedLength":"57248"},"currentAccession":"GCF_002594645.1","organism":{"organismName":"Enterobacteria phage 2851","taxId":254397},"pairedAccession":"GCA_002594645.1","sourceDatabase":"SOURCE_DATABASE_REFSEQ","typeMaterial":{"typeDisplayText":"ICTV species exemplar","typeLabel":"TYPE_ICTV"}}
{"accession":"GCF_002600145.1","annotationInfo":{"name":"Annotation submitted by NCBI RefSeq","provider":"NCBI RefSeq","releaseDate":"2007-05-22","stats":{"geneCounts":{"proteinCoding":31,"total":31}}},"assemblyInfo":{"assemblyLevel":"Complete Genome","assemblyName":"ASM260014v1","assemblyStatus":"current","assemblyType":"haploid","pairedAssembly":{"accession":"GCA_002600145.1","annotationName":"Annotation submitted by INSDC submitter","status":"current"},"releaseDate":"2005-10-05"},"assemblyStats":{"contigL50":1,"contigN50":14954,"gcCount":"7226","gcPercent":48.5,"numberOfComponentSequences":1,"numberOfContigs":1,"numberOfScaffolds":1,"scaffoldL50":1,"scaffoldN50":14954,"totalNumberOfChromosomes":1,"totalSequenceLength":"14954","totalUngappedLength":"14954"},"currentAccession":"GCF_002600145.1","organism":{"organismName":"Enterobacteria phage PR4","taxId":318595},"pairedAccession":"GCA_002600145.1","sourceDatabase":"SOURCE_DATABASE_REFSEQ","typeMaterial":{"typeDisplayText":"ICTV species exemplar","typeLabel":"TYPE_ICTV"}}
{"accession":"GCF_002602105.1","annotationInfo":{"name":"Annotation submitted by NCBI RefSeq","provider":"NCBI RefSeq","releaseDate":"2021-10-12","stats":{"geneCounts":{"proteinCoding":62,"total":62}}},"assemblyInfo":{"assemblyLevel":"Complete Genome","assemblyName":"ASM260210v1","assemblyStatus":"current","assemblyType":"haploid","pairedAssembly":{"accession":"GCA_002602105.1","annotationName":"Annotation submitted by Microbial Biochemistry, Institute of Biochemistry and Biophysics of the Polish Academy of Sciences","status":"current"},"releaseDate":"2015-10-07","submitter":"Microbial Biochemistry, Institute of Biochemistry and Biophysics of the Polish Academy of Sciences"},"assemblyStats":{"contigL50":1,"contigN50":43804,"gcCount":"22637","gcPercent":51.5,"numberOfComponentSequences":1,"numberOfContigs":1,"numberOfScaffolds":1,"scaffoldL50":1,"scaffoldN50":43804,"totalNumberOfChromosomes":1,"totalSequenceLength":"43804","totalUngappedLength":"43804"},"currentAccession":"GCF_002602105.1","organism":{"organismName":"Enterobacter phage phiKDA1","taxId":1147139},"pairedAccession":"GCA_002602105.1","sourceDatabase":"SOURCE_DATABASE_REFSEQ","typeMaterial":{"typeDisplayText":"ICTV species exemplar","typeLabel":"TYPE_ICTV"}}
{"accession":"GCF_002603025.1","annotationInfo":{"name":"Annotation submitted by NCBI RefSeq","provider":"NCBI RefSeq","releaseDate":"2021-10-12","stats":{"geneCounts":{"proteinCoding":65,"total":65}}},"assemblyInfo":{"assemblyLevel":"Complete Genome","assemblyMethod":"Geneious v. 6.0.3","assemblyName":"ASM260302v1","assemblyStatus":"current","assemblyType":"haploid","pairedAssembly":{"accession":"GCA_002603025.1","annotationName":"Annotation submitted by Molecular Biology, Centro de Investigacion en Alimentacion y Desarrollo, A. C.","status":"current"},"releaseDate":"2020-05-15","sequencingTech":"454","submitter":"Molecular Biology, Centro de Investigacion en Alimentacion y Desarrollo, A. C."},"assemblyStats":{"contigL50":1,"contigN50":43017,"gcCount":"19009","gcPercent":44.5,"numberOfComponentSequences":1,"numberOfContigs":1,"numberOfScaffolds":1,"scaffoldL50":1,"scaffoldN50":43017,"totalNumberOfChromosomes":1,"totalSequenceLength":"43017","totalUngappedLength":"43017"},"currentAccession":"GCF_002603025.1","organism":{"organismName":"Enterobacteria phage phiJLA23","taxId":1273706},"pairedAccession":"GCA_002603025.1","sourceDatabase":"SOURCE_DATABASE_REFSEQ","typeMaterial":{"typeDisplayText":"ICTV species exemplar","typeLabel":"TYPE_ICTV"}}
{"accession":"GCF_002604125.1","annotationInfo":{"name":"Annotation submitted by NCBI RefSeq","provider":"NCBI RefSeq","releaseDate":"2021-10-12","stats":{"geneCounts":{"proteinCoding":60,"total":60}}},"assemblyInfo":{"assemblyLevel":"Complete Genome","assemblyMethod":"Assembler v. 2.8","assemblyName":"ASM260412v1","assemblyStatus":"current","assemblyType":"haploid","pairedAssembly":{"accession":"GCA_002604125.1","annotationName":"Annotation submitted by State Key Laboratory of Pathogen and Biosecurity, Beijing Institute of Microbiology and Epidemiology","status":"current"},"releaseDate":"2020-05-15","sequencingTech":"IonTorrent","submitter":"State Key Laboratory of Pathogen and Biosecurity, Beijing Institute of Microbiology and Epidemiology"},"assemblyStats":{"contigL50":1,"contigN50":41510,"gcCount":"24556","gcPercent":59.0,"numberOfComponentSequences":1,"numberOfContigs":1,"numberOfScaffolds":1,"scaffoldL50":1,"scaffoldN50":41510,"totalNumberOfChromosomes":1,"totalSequenceLength":"41510","totalUngappedLength":"41510"},"currentAccession":"GCF_002604125.1","organism":{"organismName":"Enterobacteria phage IME_EC2","taxId":1414766},"pairedAccession":"GCA_002604125.1","sourceDatabase":"SOURCE_DATABASE_REFSEQ","typeMaterial":{"typeDisplayText":"ICTV species exemplar","typeLabel":"TYPE_ICTV"}}
{"accession":"GCF_002624485.1","annotationInfo":{"name":"Annotation submitted by NCBI RefSeq","provider":"NCBI RefSeq","releaseDate":"2019-05-02","stats":{"geneCounts":{"proteinCoding":278,"total":278}}},"assemblyInfo":{"assemblyLevel":"Complete Genome","assemblyName":"ASM262448v1","assemblyStatus":"current","assemblyType":"haploid","bioprojectAccession":"PRJNA289717","bioprojectLineage":[{"bioprojects":[{"accession":"PRJNA289717","title":"Enterobacter phage phiEap-3 Genome sequencing and assembly"}]}],"pairedAssembly":{"accession":"GCA_002624485.1","annotationName":"Annotation submitted by Department of Infectious Disease Control, Institute of Disease Control and Prevention","status":"current"},"releaseDate":"2019-05-02","submitter":"Department of Infectious Disease Control, Institute of Disease Control and Prevention"},"assemblyStats":{"contigL50":1,"contigN50":175814,"gcCount":"73850","gcPercent":42.0,"numberOfComponentSequences":1,"numberOfContigs":1,"numberOfScaffolds":1,"scaffoldL50":1,"scaffoldN50":175814,"totalNumberOfChromosomes":1,"totalSequenceLength":"175814","totalUngappedLength":"175814"},"currentAccession":"GCF_002624485.1","organism":{"organismName":"Enterobacter phage phiEap-3","taxId":1682394},"pairedAccession":"GCA_002624485.1","sourceDatabase":"SOURCE_DATABASE_REFSEQ","typeMaterial":{"typeDisplayText":"ICTV species exemplar","typeLabel":"TYPE_ICTV"}}
{"accession":"GCF_002630905.1","annotationInfo":{"name":"Annotation submitted by NCBI RefSeq","provider":"NCBI RefSeq","releaseDate":"2021-10-11","stats":{"geneCounts":{"proteinCoding":54,"total":54}}},"assemblyInfo":{"assemblyLevel":"Complete Genome","assemblyMethod":"ChromasPro v. 1.41","assemblyName":"ASM263090v1","assemblyStatus":"current","assemblyType":"haploid","pairedAssembly":{"accession":"GCA_002630905.1","annotationName":"Annotation submitted by Biological Sciences, Auburn University","status":"current"},"releaseDate":"2019-05-02","sequencingTech":"Sanger dideoxy sequencing","submitter":"Biological Sciences, Auburn University"},"assemblyStats":{"contigL50":1,"contigN50":43015,"gcCount":"23844","gcPercent":55.5,"numberOfComponentSequences":1,"numberOfContigs":1,"numberOfScaffolds":1,"scaffoldL50":1,"scaffoldN50":43015,"totalNumberOfChromosomes":1,"totalSequenceLength":"43015","totalUngappedLength":"43015"},"currentAccession":"GCF_002630905.1","organism":{"organismName":"Edwardsiella phage eiAU","taxId":945083},"pairedAccession":"GCA_002630905.1","sourceDatabase":"SOURCE_DATABASE_REFSEQ","typeMaterial":{"typeDisplayText":"ICTV species exemplar","typeLabel":"TYPE_ICTV"}}
{"accession":"GCF_002709805.1","annotationInfo":{"name":"Annotation submitted by NCBI RefSeq","provider":"NCBI RefSeq","releaseDate":"2021-10-11","stats":{"geneCounts":{"proteinCoding":39,"total":39}}},"assemblyInfo":{"assemblyLevel":"Chromosome","assemblyMethod":"spades v. 3.5.0","assemblyName":"ASM270980v1","assemblyStatus":"suppressed","assemblyType":"haploid","pairedAssembly":{"accession":"GCA_002709805.1","status":"current"},"releaseDate":"2020-05-15","sequencingTech":"Illumina","submitter":"Environmental Genomics Division, National Environmental Engineering Research Institute"},"assemblyStats":{"contigL50":1,"contigN50":30178,"gcCount":"17602","gcPercent":51.0,"numberOfComponentSequences":1,"numberOfContigs":6,"numberOfScaffolds":1,"scaffoldL50":1,"scaffoldN50":44911,"totalNumberOfChromosomes":1,"totalSequenceLength":"44911","totalUngappedLength":"34638"},"currentAccession":"GCF_002709805.1","organism":{"organismName":"Enterobacter phage KNP3","taxId":1871708},"pairedAccession":"GCA_002709805.1","sourceDatabase":"SOURCE_DATABASE_REFSEQ"}
{"accession":"GCF_002755035.1","annotationInfo":{"name":"Annotation submitted by NCBI RefSeq","provider":"NCBI RefSeq","releaseDate":"2021-10-11","stats":{"geneCounts":{"nonCoding":4,"proteinCoding":113,"total":117}}},"assemblyInfo":{"assemblyLevel":"Complete Genome","assemblyName":"ASM275503v1","assemblyStatus":"current","assemblyType":"haploid","pairedAssembly":{"accession":"GCA_002755035.1","annotationName":"Annotation submitted by Department of Microbial Biochemistry, Institute of Biochemistry and Biophysics of the Polish Academy of Sciences","status":"current"},"releaseDate":"2020-08-13","submitter":"Department of Microbial Biochemistry, Institute of Biochemistry and Biophysics of the Polish Academy of Sciences"},"assemblyStats":{"contigL50":1,"contigN50":101660,"gcCount":"48198","gcPercent":47.5,"numberOfComponentSequences":1,"numberOfContigs":1,"numberOfScaffolds":1,"scaffoldL50":1,"scaffoldN50":101660,"totalNumberOfChromosomes":1,"totalSequenceLength":"101660","totalUngappedLength":"101660"},"currentAccession":"GCF_002755035.1","organism":{"organismName":"Enterobacteria phage P7","taxId":10682},"pairedAccession":"GCA_002755035.1","sourceDatabase":"SOURCE_DATABASE_REFSEQ"}
{"accession":"GCF_002815655.1","annotationInfo":{"name":"Annotation submitted by NCBI RefSeq","provider":"NCBI RefSeq","releaseDate":"2023-05-04","stats":{"geneCounts":{"proteinCoding":5,"total":5}}},"assemblyInfo":{"assemblyLevel":"Chromosome","assemblyMethod":"Seqscape v. 2.5","assemblyName":"ASM281565v1","assemblyStatus":"suppressed","assemblyType":"haploid","atypical":{"isAtypical":true,"warnings":["partial"]},"genomeNotes":["partial"],"pairedAssembly":{"accession":"GCA_002815655.1","annotationName":"Annotation submitted by CEntre de Formation et de Recherche sur les Environnements Mediterraneens, CEFREM UMR 5110 CNRS, Universite de Perpignan Via Domitia","status":"current"},"releaseDate":"2023-05-04","sequencingTech":"Sanger dideoxy sequencing","submitter":"CEntre de Formation et de Recherche sur les Environnements Mediterraneens, CEFREM UMR 5110 CNRS, Universite de Perpignan Via Domitia"},"assemblyStats":{"contigL50":1,"contigN50":11736,"gcCount":"4985","gcPercent":42.5,"numberOfComponentSequences":1,"numberOfContigs":1,"numberOfScaffolds":1,"scaffoldL50":1,"scaffoldN50":11736,"totalNumberOfChromosomes":1,"totalSequenceLength":"11736","totalUngappedLength":"11736"},"currentAccession":"GCF_002815655.1","organism":{"organismName":"Eel virus European X","taxId":685443},"pairedAccession":"GCA_002815655.1","sourceDatabase":"SOURCE_DATABASE_REFSEQ"}
{"accession":"GCF_002815855.1","annotationInfo":{"name":"Annotation submitted by NCBI RefSeq","provider":"NCBI RefSeq","releaseDate":"2018-08-24","stats":{"geneCounts":{"proteinCoding":8,"total":8}}},"assemblyInfo":{"assemblyLevel":"Chromosome","assemblyMethod":"MetaVelvet v. v1.2; NovoAlign v. v2.08","assemblyName":"ASM281585v1","assemblyStatus":"current","assemblyType":"haploid","atypical":{"isAtypical":true,"warnings":["partial"]},"genomeNotes":["partial"],"pairedAssembly":{"accession":"GCA_002815855.1","status":"current"},"releaseDate":"2018-08-24","sequencingTech":"Illumina; Sanger dideoxy sequencing","submitter":"Broad Institute"},"assemblyStats":{"contigL50":1,"contigN50":12659,"gcCount":"5107","gcPercent":40.5,"numberOfComponentSequences":1,"numberOfContigs":1,"numberOfScaffolds":1,"scaffoldL50":1,"scaffoldN50":12659,"totalNumberOfChromosomes":1,"totalSequenceLength":"12659","totalUngappedLength":"12659"},"currentAccession":"GCF_002815855.1","organism":{"infraspecificNames":{"isolate":"EKV-1"},"organismName":"Ekpoma virus 1","taxId":1987020},"pairedAccession":"GCA_002815855.1","sourceDatabase":"SOURCE_DATABASE_REFSEQ","typeMaterial":{"typeDisplayText":"ICTV species exemplar","typeLabel":"TYPE_ICTV"}}
{"accession":"GCF_002815875.1","annotationInfo":{"name":"Annotation submitted by NCBI RefSeq","provider":"NCBI RefSeq","releaseDate":"2018-08-24","stats":{"geneCounts":{"proteinCoding":8,"total":8}}},"assemblyInfo":{"assemblyLevel":"Complete Genome","assemblyMethod":"MetaVelvet v. v1.2; NovoAlign v. v2.08","assemblyName":"ASM281587v1","assemblyStatus":"current","assemblyType":"haploid","pairedAssembly":{"accession":"GCA_002815875.1","status":"current"},"releaseDate":"2018-08-24","sequencingTech":"Illumina; Sanger dideoxy sequencing","submitter":"Broad Institute"},"assemblyStats":{"contigL50":1,"contigN50":12674,"gcCount":"4975","gcPercent":39.5,"numberOfComponentSequences":1,"numberOfContigs":1,"numberOfScaffolds":1,"scaffoldL50":1,"scaffoldN50":12674,"totalNumberOfChromosomes":1,"totalSequenceLength":"12674","totalUngappedLength":"12674"},"currentAccession":"GCF_002815875.1","organism":{"infraspecificNames":{"isolate":"EKV-2"},"organismName":"Ekpoma virus 2","taxId":1987021},"pairedAccession":"GCA_002815875.1","sourceDatabase":"SOURCE_DATABASE_REFSEQ","typeMaterial":{"typeDisplayText":"ICTV species exemplar","typeLabel":"TYPE_ICTV"}}
{"accession":"GCF_002826965.1","annotationInfo":{"name":"Annotation submitted by NCBI RefSeq","provider":"NCBI RefSeq","releaseDate":"2018-08-24","stats":{"geneCounts":{"proteinCoding":6,"total":6}}},"assemblyInfo":{"assemblyLevel":"Complete Genome","assemblyName":"ASM282696v1","assemblyStatus":"current","assemblyType":"haploid","pairedAssembly":{"accession":"GCA_002826965.1","annotationName":"Annotation submitted by Infections and Cancer, Catalan Institute of Oncology","status":"current"},"releaseDate":"2018-08-24","submitter":"Infections and Cancer, Catalan Institute of Oncology"},"assemblyStats":{"contigL50":1,"contigN50":7891,"gcCount":"3349","gcPercent":42.5,"numberOfComponentSequences":1,"numberOfContigs":1,"numberOfScaffolds":1,"scaffoldL50":1,"scaffoldN50":7891,"totalNumberOfChromosomes":1,"totalSequenceLength":"7891","totalUngappedLength":"7891"},"currentAccession":"GCF_002826965.1","organism":{"organismName":"Eidolon helvum papillomavirus 1","taxId":1163701},"pairedAccession":"GCA_002826965.1","sourceDatabase":"SOURCE_DATABASE_REFSEQ","typeMaterial":{"typeDisplayText":"ICTV species exemplar","typeLabel":"TYPE_ICTV"}}
{"accession":"GCF_002827685.1","annotationInfo":{"name":"Annotation submitted by NCBI RefSeq","provider":"NCBI RefSeq","releaseDate":"2019-06-28","stats":{"geneCounts":{"proteinCoding":1,"total":1}}},"assemblyInfo":{"assemblyLevel":"Chromosome","assemblyName":"ASM282768v1","assemblyStatus":"current","assemblyType":"haploid","atypical":{"isAtypical":true,"warnings":["partial"]},"genomeNotes":["partial"],"pairedAssembly":{"accession":"GCA_002827685.1","annotationName":"Annotation submitted by Fak. fuer Biologie, Universitaet Konstanz","status":"current"},"releaseDate":"2019-06-28","submitter":"Fak. fuer Biologie, Universitaet Konstanz"},"assemblyStats":{"contigL50":1,"contigN50":692,"gcCount":"352","gcPercent":51.0,"numberOfComponentSequences":1,"numberOfContigs":1,"numberOfScaffolds":1,"scaffoldL50":1,"scaffoldN50":692,"totalNumberOfChromosomes":1,"totalSequenceLength":"692","totalUngappedLength":"692"},"currentAccession":"GCF_002827685.1","organism":{"organismName":"Ectocarpus fasciculatus virus a","taxId":2083183},"pairedAccession":"GCA_002827685.1","sourceDatabase":"SOURCE_DATABASE_REFSEQ","typeMaterial":{"typeDisplayText":"ICTV species exemplar","typeLabel":"TYPE_ICTV"}}
{"accession":"GCF_002827945.1","annotationInfo":{"name":"Annotation submitted by NCBI RefSeq","provider":"NCBI RefSeq","releaseDate":"2023-05-04","stats":{"geneCounts":{"proteinCoding":1,"total":1}}},"assemblyInfo":{"assemblyLevel":"Complete Genome","assemblyName":"ASM282794v1","assemblyStatus":"suppressed","assemblyType":"haploid","pairedAssembly":{"accession":"GCA_002827945.1","status":"current"},"releaseDate":"2023-05-04","submitter":"Plant Pathology, The Volcani Center (ARO) Agricultural Research Organization"},"assemblyStats":{"contigL50":1,"contigN50":9280,"gcCount":"4041","gcPercent":43.5,"numberOfComponentSequences":1,"numberOfContigs":1,"numberOfScaffolds":1,"scaffoldL50":1,"scaffoldN50":9280,"totalNumberOfChromosomes":1,"totalSequenceLength":"9280","totalUngappedLength":"9280"},"currentAccession":"GCF_002827945.1","organism":{"organismName":"Eggplant mild leaf mottle virus","taxId":981403},"pairedAccession":"GCA_002827945.1","sourceDatabase":"SOURCE_DATABASE_REFSEQ"}
{"accession":"GCF_002829645.1","annotationInfo":{"name":"Annotation submitted by NCBI RefSeq","provider":"NCBI RefSeq","releaseDate":"2019-06-28","stats":{"geneCounts":{"proteinCoding":1,"total":1}}},"assemblyInfo":{"assemblyLevel":"Chromosome","assemblyName":"ASM282964v1","assemblyStatus":"current","assemblyType":"haploid","atypical":{"isAtypical":true,"warnings":["partial"]},"genomeNotes":["partial"],"pairedAssembly":{"accession":"GCA_002829645.1","status":"current"},"releaseDate":"2019-06-28","submitter":"Microbiology and Immunology, University of Bergen"},"assemblyStats":{"contigL50":1,"contigN50":266,"gcCount":"122","gcPercent":45.5,"numberOfComponentSequences":1,"numberOfContigs":1,"numberOfScaffolds":1,"scaffoldL50":1,"scaffoldN50":266,"totalNumberOfChromosomes":1,"totalSequenceLength":"266","totalUngappedLength":"266"},"currentAccession":"GCF_002829645.1","organism":{"organismName":"Endogenous langur type D retrovirus PO-1-Lu","taxId":240594},"pairedAccession":"GCA_002829645.1","sourceDatabase":"SOURCE_DATABASE_REFSEQ","typeMaterial":{"typeDisplayText":"ICTV species exemplar","typeLabel":"TYPE_ICTV"}}
{"accession":"GCF_002868695.1","annotationInfo":{"name":"Annotation submitted by NCBI RefSeq","provider":"NCBI RefSeq","releaseDate":"2018-08-24","stats":{"geneCounts":{"proteinCoding":5,"total":5}}},"assemblyInfo":{"assemblyLevel":"Chromosome","assemblyName":"ASM286869v1","assemblyStatus":"current","assemblyType":"haploid","atypical":{"isAtypical":true,"warnings":["partial"]},"genomeNotes":["partial"],"pairedAssembly":{"accession":"GCA_002868695.1","status":"current"},"releaseDate":"2018-08-24","submitter":"Plant Pathology, University of Arkansas"},"assemblyStats":{"contigL50":1,"contigN50":7049,"gcCount":"4471","gcPercent":33.0,"numberOfComponentSequences":5,"numberOfContigs":5,"numberOfScaffolds":5,"scaffoldL50":1,"scaffoldN50":7049,"totalNumberOfChromosomes":5,"totalSequenceLength":"13468","totalUngappedLength":"13468"},"currentAccession":"GCF_002868695.1","organism":{"infraspecificNames":{"strain":"SEQISO"},"organismName":"Emaravirus cercidis","taxId":1980432},"pairedAccession":"GCA_002868695.1","sourceDatabase":"SOURCE_DATABASE_REFSEQ","typeMaterial":{"typeDisplayText":"ICTV species exemplar","typeLabel":"TYPE_ICTV"}}
{"accession":"GCF_002921355.1","annotationInfo":{"name":"Annotation submitted by NCBI RefSeq","provider":"NCBI RefSeq","releaseDate":"2023-05-04","stats":{"geneCounts":{"proteinCoding":10,"total":10}}},"assemblyInfo":{"assemblyLevel":"Complete Genome","assemblyName":"ASM292135v1","assemblyStatus":"current","assemblyType":"haploid","pairedAssembly":{"accession":"GCA_002921355.1","annotationName":"Annotation submitted by Katsutoshi Fujita, National Institute of Technology and Evaluation, Biological Resource Center (NBRC); 2-5-8, Kazusakamatari, Kisarazu, Chiba 292-0818, Japan","status":"current"},"releaseDate":"2023-05-04","submitter":"Katsutoshi Fujita, National Institute of Technology and Evaluation, Biological Resource Center (NBRC); 2-5-8, Kazusakamatari, Kisarazu, Chiba 292-0818, Japan"},"assemblyStats":{"contigL50":1,"contigN50":6407,"gcCount":"2623","gcPercent":41.0,"numberOfComponentSequences":1,"numberOfContigs":1,"numberOfScaffolds":1,"scaffoldL50":1,"scaffoldN50":6407,"totalNumberOfChromosomes":1,"totalSequenceLength":"6407","totalUngappedLength":"6407"},"currentAccession":"GCF_002921355.1","organism":{"organismName":"Enterobacteria phage f1","taxId":10863},"pairedAccession":"GCA_002921355.1","sourceDatabase":"SOURCE_DATABASE_REFSEQ","typeMaterial":{"typeDisplayText":"ICTV additional isolate","typeLabel":"TYPE_ICTV_ADDITIONAL"}}
{"accession":"GCF_002921365.1","annotationInfo":{"name":"Annotation submitted by NCBI RefSeq","provider":"NCBI RefSeq","releaseDate":"2023-05-04","stats":{"geneCounts":{"proteinCoding":10,"total":10}}},"assemblyInfo":{"assemblyLevel":"Complete Genome","assemblyName":"ASM292136v1","assemblyStatus":"current","assemblyType":"haploid","pairedAssembly":{"accession":"GCA_002921365.1","annotationName":"Annotation submitted by Katsutoshi Fujita, National Institute of Technology and Evaluation, Biological Resource Center (NBRC); 2-5-8, Kazusakamatari, Kisarazu, Chiba 292-0818, Japan","status":"current"},"releaseDate":"2023-05-04","submitter":"Katsutoshi Fujita, National Institute of Technology and Evaluation, Biological Resource Center (NBRC); 2-5-8, Kazusakamatari, Kisarazu, Chiba 292-0818, Japan"},"assemblyStats":{"contigL50":1,"contigN50":6407,"gcCount":"2617","gcPercent":41.0,"numberOfComponentSequences":1,"numberOfContigs":1,"numberOfScaffolds":1,"scaffoldL50":1,"scaffoldN50":6407,"totalNumberOfChromosomes":1,"totalSequenceLength":"6407","totalUngappedLength":"6407"},"currentAccession":"GCF_002921365.1","organism":{"organismName":"Enterobacteria phage f1","taxId":10863},"pairedAccession":"GCA_002921365.1","sourceDatabase":"SOURCE_DATABASE_REFSEQ","typeMaterial":{"typeDisplayText":"ICTV additional isolate","typeLabel":"TYPE_ICTV_ADDITIONAL"}}
{"accession":"GCF_002921535.1","annotationInfo":{"name":"Annotation submitted by NCBI RefSeq","provider":"NCBI RefSeq","releaseDate":"2023-05-04","stats":{"geneCounts":{"proteinCoding":10,"total":10}}},"assemblyInfo":{"assemblyLevel":"Chromosome","assemblyName":"ASM292153v1","assemblyStatus":"current","assemblyType":"haploid","pairedAssembly":{"accession":"GCA_002921535.1","annotationName":"Annotation submitted by Institut Cavanilles de Biodiversitat i Biologia Evolutiva, Universitat de Valencia","status":"current"},"releaseDate":"2023-05-04","submitter":"Institut Cavanilles de Biodiversitat i Biologia Evolutiva, Universitat de Valencia"},"assemblyStats":{"contigL50":1,"contigN50":5102,"gcCount":"2404","gcPercent":40.5,"numberOfComponentSequences":1,"numberOfContigs":2,"numberOfScaffolds":1,"scaffoldL50":1,"scaffoldN50":6407,"totalNumberOfChromosomes":1,"totalSequenceLength":"6407","totalUngappedLength":"5962"},"currentAccession":"GCF_002921535.1","organism":{"organismName":"Enterobacteria phage f1","taxId":10863},"pairedAccession":"GCA_002921535.1","sourceDatabase":"SOURCE_DATABASE_REFSEQ","typeMaterial":{"typeDisplayText":"ICTV additional isolate","typeLabel":"TYPE_ICTV_ADDITIONAL"}}
{"accession":"GCF_002921545.1","annotationInfo":{"name":"Annotation submitted by NCBI RefSeq","provider":"NCBI RefSeq","releaseDate":"2023-05-04","stats":{"geneCounts":{"proteinCoding":10,"total":10}}},"assemblyInfo":{"assemblyLevel":"Chromosome","assemblyName":"ASM292154v1","assemblyStatus":"current","assemblyType":"haploid","pairedAssembly":{"accession":"GCA_002921545.1","annotationName":"Annotation submitted by Institut Cavanilles de Biodiversitat i Biologia Evolutiva, Universitat de Valencia","status":"current"},"releaseDate":"2023-05-04","submitter":"Institut Cavanilles de Biodiversitat i Biologia Evolutiva, Universitat de Valencia"},"assemblyStats":{"contigL50":1,"contigN50":6347,"gcCount":"2586","gcPercent":40.5,"numberOfComponentSequences":1,"numberOfContigs":1,"numberOfScaffolds":1,"scaffoldL50":1,"scaffoldN50":6407,"totalNumberOfChromosomes":1,"totalSequenceLength":"6407","totalUngappedLength":"6347"},"currentAccession":"GCF_002921545.1","organism":{"organismName":"Enterobacteria phage f1","taxId":10863},"pairedAccession":"GCA_002921545.1","sourceDatabase":"SOURCE_DATABASE_REFSEQ","typeMaterial":{"typeDisplayText":"ICTV additional isolate","typeLabel":"TYPE_ICTV_ADDITIONAL"}}
{"accession":"GCF_002921555.1","annotationInfo":{"name":"Annotation submitted by NCBI RefSeq","provider":"NCBI RefSeq","releaseDate":"2023-05-04","stats":{"geneCounts":{"proteinCoding":10,"total":10}}},"assemblyInfo":{"assemblyLevel":"Chromosome","assemblyName":"ASM292155v1","assemblyStatus":"current","assemblyType":"haploid","pairedAssembly":{"accession":"GCA_002921555.1","annotationName":"Annotation submitted by Institut Cavanilles de Biodiversitat i Biologia Evolutiva, Universitat de Valencia","status":"current"},"releaseDate":"2023-05-04","submitter":"Institut Cavanilles de Biodiversitat i Biologia Evolutiva, Universitat de Valencia"},"assemblyStats":{"contigL50":1,"contigN50":6388,"gcCount":"2604","gcPercent":41.0,"numberOfComponentSequences":1,"numberOfContigs":1,"numberOfScaffolds":1,"scaffoldL50":1,"scaffoldN50":6407,"totalNumberOfChromosomes":1,"totalSequenceLength":"6407","totalUngappedLength":"6388"},"currentAccession":"GCF_002921555.1","organism":{"organismName":"Enterobacteria phage f1","taxId":10863},"pairedAccession":"GCA_002921555.1","sourceDatabase":"SOURCE_DATABASE_REFSEQ","typeMaterial":{"typeDisplayText":"ICTV additional isolate","typeLabel":"TYPE_ICTV_ADDITIONAL"}}
{"accession":"GCF_002921565.1","annotationInfo":{"name":"Annotation submitted by NCBI RefSeq","provider":"NCBI RefSeq","releaseDate":"2023-05-04","stats":{"geneCounts":{"proteinCoding":10,"total":10}}},"assemblyInfo":{"assemblyLevel":"Chromosome","assemblyName":"ASM292156v1","assemblyStatus":"current","assemblyType":"haploid","pairedAssembly":{"accession":"GCA_002921565.1","annotationName":"Annotation submitted by Institut Cavanilles de Biodiversitat i Biologia Evolutiva, Universitat de Valencia","status":"current"},"releaseDate":"2023-05-04","submitter":"Institut Cavanilles de Biodiversitat i Biologia Evolutiva, Universitat de Valencia"},"assemblyStats":{"contigL50":1,"contigN50":6388,"gcCount":"2614","gcPercent":41.0,"numberOfComponentSequences":1,"numberOfContigs":1,"numberOfScaffolds":1,"scaffoldL50":1,"scaffoldN50":6407,"totalNumberOfChromosomes":1,"totalSequenceLength":"6407","totalUngappedLength":"6388"},"currentAccession":"GCF_002921565.1","organism":{"organismName":"Enterobacteria phage f1","taxId":10863},"pairedAccession":"GCA_002921565.1","sourceDatabase":"SOURCE_DATABASE_REFSEQ","typeMaterial":{"typeDisplayText":"ICTV additional isolate","typeLabel":"TYPE_ICTV_ADDITIONAL"}}
{"accession":"GCF_002921675.1","annotationInfo":{"name":"Annotation submitted by NCBI RefSeq","provider":"NCBI RefSeq","releaseDate":"2023-05-04","stats":{"geneCounts":{"proteinCoding":10,"total":10}}},"assemblyInfo":{"assemblyLevel":"Chromosome","assemblyName":"ASM292167v1","assemblyStatus":"current","assemblyType":"haploid","pairedAssembly":{"accession":"GCA_002921675.1","annotationName":"Annotation submitted by Instituto Cavanilles de Biodiversidad y Biologia Evolutiva, Universidad de Valencia","status":"current"},"releaseDate":"2023-05-04","submitter":"Instituto Cavanilles de Biodiversidad y Biologia Evolutiva, Universidad de Valencia"},"assemblyStats":{"contigL50":1,"contigN50":6368,"gcCount":"2588","gcPercent":40.5,"numberOfComponentSequences":1,"numberOfContigs":1,"numberOfScaffolds":1,"scaffoldL50":1,"scaffoldN50":6407,"totalNumberOfChromosomes":1,"totalSequenceLength":"6407","totalUngappedLength":"6368"},"currentAccession":"GCF_002921675.1","organism":{"organismName":"Enterobacteria phage f1","taxId":10863},"pairedAccession":"GCA_002921675.1","sourceDatabase":"SOURCE_DATABASE_REFSEQ","typeMaterial":{"typeDisplayText":"ICTV additional isolate","typeLabel":"TYPE_ICTV_ADDITIONAL"}}
{"accession":"GCF_002921685.1","annotationInfo":{"name":"Annotation submitted by NCBI RefSeq","provider":"NCBI RefSeq","releaseDate":"2023-05-04","stats":{"geneCounts":{"proteinCoding":10,"total":10}}},"assemblyInfo":{"assemblyLevel":"Complete Genome","assemblyName":"ASM292168v1","assemblyStatus":"current","assemblyType":"haploid","pairedAssembly":{"accession":"GCA_002921685.1","annotationName":"Annotation submitted by Instituto Cavanilles de Biodiversidad y Biologia Evolutiva, Universidad de Valencia","status":"current"},"releaseDate":"2023-05-04","submitter":"Instituto Cavanilles de Biodiversidad y Biologia Evolutiva, Universidad de Valencia"},"assemblyStats":{"contigL50":1,"contigN50":6407,"gcCount":"2600","gcPercent":40.5,"numberOfComponentSequences":1,"numberOfContigs":1,"numberOfScaffolds":1,"scaffoldL50":1,"scaffoldN50":6407,"totalNumberOfChromosomes":1,"totalSequenceLength":"6407","totalUngappedLength":"6407"},"currentAccession":"GCF_002921685.1","organism":{"organismName":"Enterobacteria phage f1","taxId":10863},"pairedAccession":"GCA_002921685.1","sourceDatabase":"SOURCE_DATABASE_REFSEQ","typeMaterial":{"typeDisplayText":"ICTV additional isolate","typeLabel":"TYPE_ICTV_ADDITIONAL"}}
{"accession":"GCF_002921695.1","annotationInfo":{"name":"Annotation submitted by NCBI RefSeq","provider":"NCBI RefSeq","releaseDate":"2023-05-04","stats":{"geneCounts":{"proteinCoding":10,"total":10}}},"assemblyInfo":{"assemblyLevel":"Chromosome","assemblyName":"ASM292169v1","assemblyStatus":"current","assemblyType":"haploid","pairedAssembly":{"accession":"GCA_002921695.1","annotationName":"Annotation submitted by Instituto Cavanilles de Biodiversidad y Biologia Evolutiva, Universidad de Valencia","status":"current"},"releaseDate":"2023-05-04","submitter":"Instituto Cavanilles de Biodiversidad y Biologia Evolutiva, Universidad de Valencia"},"assemblyStats":{"contigL50":1,"contigN50":6367,"gcCount":"2595","gcPercent":41.0,"numberOfComponentSequences":1,"numberOfContigs":1,"numberOfScaffolds":1,"scaffoldL50":1,"scaffoldN50":6407,"totalNumberOfChromosomes":1,"totalSequenceLength":"6407","totalUngappedLength":"6367"},"currentAccession":"GCF_002921695.1","organism":{"organismName":"Enterobacteria phage f1","taxId":10863},"pairedAccession":"GCA_002921695.1","sourceDatabase":"SOURCE_DATABASE_REFSEQ","typeMaterial":{"typeDisplayText":"ICTV additional isolate","typeLabel":"TYPE_ICTV_ADDITIONAL"}}
{"accession":"GCF_002991185.1","annotationInfo":{"name":"Annotation submitted by NCBI RefSeq","provider":"NCBI RefSeq","releaseDate":"2022-02-23","stats":{"geneCounts":{"proteinCoding":74,"total":74}}},"assemblyInfo":{"assemblyLevel":"Complete Genome","assemblyMethod":"spades v. 3.5.0","assemblyName":"ASM299118v1","assemblyStatus":"suppressed","assemblyType":"haploid","pairedAssembly":{"accession":"GCA_002991185.1","status":"current"},"releaseDate":"2021-02-13","sequencingTech":"Illumina","submitter":"Environmental Genomics Division, National Environmental Engineering Research Institute"},"assemblyStats":{"contigL50":1,"contigN50":58058,"gcCount":"32791","gcPercent":56.5,"numberOfComponentSequences":1,"numberOfContigs":1,"numberOfScaffolds":1,"scaffoldL50":1,"scaffoldN50":58058,"totalNumberOfChromosomes":1,"totalSequenceLength":"58058","totalUngappedLength":"58058"},"currentAccession":"GCF_002991185.1","organism":{"organismName":"Enterobacter phage KNP7","taxId":1871712},"pairedAccession":"GCA_002991185.1","sourceDatabase":"SOURCE_DATABASE_REFSEQ"}
{"accession":"GCF_003013875.1","annotationInfo":{"name":"Annotation submitted by NCBI RefSeq","provider":"NCBI RefSeq","releaseDate":"2021-10-11","stats":{"geneCounts":{"proteinCoding":85,"total":85}}},"assemblyInfo":{"assemblyLevel":"Complete Genome","assemblyMethod":"SOAP denovo v. 2.3","assemblyName":"ASM301387v1","assemblyStatus":"current","assemblyType":"haploid","pairedAssembly":{"accession":"GCA_003013875.1","annotationName":"Annotation submitted by School of Life Science and Biotechnology, Dalian University of Techonology","status":"current"},"releaseDate":"2019-05-02","sequencingTech":"Illumina","submitter":"School of Life Science and Biotechnology, Dalian University of Techonology"},"assemblyStats":{"contigL50":1,"contigN50":51894,"gcCount":"25034","gcPercent":48.0,"numberOfComponentSequences":1,"numberOfContigs":1,"numberOfScaffolds":1,"scaffoldL50":1,"scaffoldN50":51894,"totalNumberOfChromosomes":1,"totalSequenceLength":"51894","totalUngappedLength":"51894"},"currentAccession":"GCF_003013875.1","organism":{"organismName":"Enterobacter phage Ec_L1","taxId":2070180},"pairedAccession":"GCA_003013875.1","sourceDatabase":"SOURCE_DATABASE_REFSEQ","typeMaterial":{"typeDisplayText":"ICTV species exemplar","typeLabel":"TYPE_ICTV"}}
{"accession":"GCF_003032765.1","annotationInfo":{"name":"Annotation submitted by NCBI RefSeq","provider":"NCBI RefSeq","releaseDate":"2018-08-24","stats":{"geneCounts":{"other":1,"proteinCoding":4,"total":5}}},"assemblyInfo":{"assemblyLevel":"Complete Genome","assemblyName":"ASM303276v1","assemblyStatus":"current","assemblyType":"haploid","pairedAssembly":{"accession":"GCA_003032765.1","annotationName":"Annotation submitted by Inst. fuer Virologie und Immunbiologie, Julius-Maximilians-University of Wuerzburg","status":"current"},"releaseDate":"2018-08-24","sequencingTech":"Sanger dideoxy sequencing","submitter":"Inst. fuer Virologie und Immunbiologie, Julius-Maximilians-University of Wuerzburg"},"assemblyStats":{"contigL50":1,"contigN50":11954,"gcCount":"4542","gcPercent":38.0,"numberOfComponentSequences":1,"numberOfContigs":1,"numberOfScaffolds":1,"scaffoldL50":1,"scaffoldN50":11954,"totalNumberOfChromosomes":1,"totalSequenceLength":"11954","totalUngappedLength":"11954"},"currentAccession":"GCF_003032765.1","organism":{"organismName":"Eastern chimpanzee simian foamy virus","taxId":2170195},"pairedAccession":"GCA_003032765.1","sourceDatabase":"SOURCE_DATABASE_REFSEQ","typeMaterial":{"typeDisplayText":"ICTV species exemplar","typeLabel":"TYPE_ICTV"}}
{"accession":"GCF_003034585.1","annotationInfo":{"name":"Annotation submitted by NCBI RefSeq","provider":"NCBI RefSeq","releaseDate":"2021-10-12","stats":{"geneCounts":{"proteinCoding":240,"total":240}}},"assemblyInfo":{"assemblyLevel":"Complete Genome","assemblyMethod":"CLC Genomics Workbench v. 9.5.2","assemblyName":"ASM303458v1","assemblyStatus":"current","assemblyType":"haploid","pairedAssembly":{"accession":"GCA_003034585.1","annotationName":"Annotation submitted by School of Bio Sciences and Technology, VIT University","status":"current"},"releaseDate":"2021-06-02","sequencingTech":"Illumina","submitter":"School of Bio Sciences and Technology, VIT University"},"assemblyStats":{"contigL50":1,"contigN50":172614,"gcCount":"68843","gcPercent":40.0,"numberOfComponentSequences":1,"numberOfContigs":1,"numberOfScaffolds":1,"scaffoldL50":1,"scaffoldN50":172614,"totalNumberOfChromosomes":1,"totalSequenceLength":"172614","totalUngappedLength":"172614"},"currentAccession":"GCF_003034585.1","organism":{"organismName":"Enterobacter phage myPSH1140","taxId":2108137},"pairedAccession":"GCA_003034585.1","sourceDatabase":"SOURCE_DATABASE_REFSEQ","typeMaterial":{"typeDisplayText":"ICTV species exemplar","typeLabel":"TYPE_ICTV"}}
{"accession":"GCF_003034835.1","annotationInfo":{"name":"Annotation submitted by NCBI RefSeq","provider":"NCBI RefSeq","releaseDate":"2020-07-04","stats":{"geneCounts":{"nonCoding":3,"proteinCoding":219,"total":222}}},"assemblyInfo":{"assemblyLevel":"Complete Genome","assemblyName":"ASM303483v2","assemblyStatus":"current","assemblyType":"haploid","pairedAssembly":{"accession":"GCA_003034835.2","annotationName":"Annotation submitted by Contact:Katsumi Doi Kyushu University, Bioscience and Biotechnology; Hakozaki 6-10-1, Fukuoka, Higashi 812-8581, Japan","status":"current"},"releaseDate":"2020-07-03","submitter":"Contact:Katsumi Doi Kyushu University, Bioscience and Biotechnology; Hakozaki 6-10-1, Fukuoka, Higashi 812-8581, Japan"},"assemblyStats":{"contigL50":1,"contigN50":160766,"gcCount":"81510","gcPercent":50.5,"numberOfComponentSequences":1,"numberOfContigs":1,"numberOfScaffolds":1,"scaffoldL50":1,"scaffoldN50":160766,"totalNumberOfChromosomes":1,"totalSequenceLength":"160766","totalUngappedLength":"160766"},"currentAccession":"GCF_003034835.1","organism":{"organismName":"Enterobacter phage EspM4VN","taxId":2137745},"pairedAccession":"GCA_003034835.2","sourceDatabase":"SOURCE_DATABASE_REFSEQ","typeMaterial":{"typeDisplayText":"ICTV species exemplar","typeLabel":"TYPE_ICTV"}}
{"accession":"GCF_003047555.1","assemblyInfo":{"assemblyLevel":"Complete Genome","assemblyName":"ASM304755v1","assemblyStatus":"current","assemblyType":"haploid","pairedAssembly":{"accession":"GCA_003047555.1","status":"current"},"releaseDate":"2018-08-24","submitter":"Flores R., Biologia del Estres, Inst. Biologia Molecular Celular Plantas, UPV-CSIC, Avda. de los Naranjos s/n, Universidad Politecnica de Valencia, 46022 Valencia, SPAIN"},"assemblyStats":{"contigL50":1,"contigN50":333,"gcCount":"179","gcPercent":53.5,"numberOfComponentSequences":1,"numberOfContigs":1,"numberOfScaffolds":1,"scaffoldL50":1,"scaffoldN50":333,"totalNumberOfChromosomes":1,"totalSequenceLength":"333","totalUngappedLength":"333"},"currentAccession":"GCF_003047555.1","organism":{"organismName":"Eggplant latent viroid","taxId":219174},"pairedAccession":"GCA_003047555.1","sourceDatabase":"SOURCE_DATABASE_REFSEQ","typeMaterial":{"typeDisplayText":"ICTV species exemplar","typeLabel":"TYPE_ICTV"}}
{"accession":"GCF_003329365.1","annotationInfo":{"name":"Annotation submitted by NCBI RefSeq","provider":"NCBI RefSeq","releaseDate":"2021-10-11","stats":{"geneCounts":{"proteinCoding":83,"total":83}}},"assemblyInfo":{"assemblyLevel":"Complete Genome","assemblyName":"ASM332936v1","assemblyStatus":"current","assemblyType":"haploid","pairedAssembly":{"accession":"GCA_003329365.1","status":"current"},"releaseDate":"2019-06-28","submitter":"Department of Biotechnology, College of Engineering, Daegu University"},"assemblyStats":{"contigL50":1,"contigN50":51543,"gcCount":"24690","gcPercent":48.0,"numberOfComponentSequences":1,"numberOfContigs":1,"numberOfScaffolds":1,"scaffoldL50":1,"scaffoldN50":51543,"totalNumberOfChromosomes":1,"totalSequenceLength":"51543","totalUngappedLength":"51543"},"currentAccession":"GCF_003329365.1","organism":{"organismName":"Enterobacter phage F20","taxId":2886900},"pairedAccession":"GCA_003329365.1","sourceDatabase":"SOURCE_DATABASE_REFSEQ","typeMaterial":{"typeDisplayText":"ICTV species exemplar","typeLabel":"TYPE_ICTV"}}
{"accession":"GCF_003367055.1","annotationInfo":{"name":"Annotation submitted by NCBI RefSeq","provider":"NCBI RefSeq","releaseDate":"2020-05-15","stats":{"geneCounts":{"proteinCoding":44,"total":44}}},"assemblyInfo":{"assemblyLevel":"Complete Genome","assemblyMethod":"Geneious v. 9.1.2; SPAdes v. 3.9.0","assemblyName":"ASM336705v1","assemblyStatus":"current","assemblyType":"haploid","pairedAssembly":{"accession":"GCA_003367055.1","annotationName":"Annotation submitted by Department of Microbiology and Biotechnology, Max Rubner-Institut","status":"current"},"releaseDate":"2020-05-15","sequencingTech":"Illumina","submitter":"Department of Microbiology and Biotechnology, Max Rubner-Institut"},"assemblyStats":{"contigL50":1,"contigN50":30930,"gcCount":"15867","gcPercent":51.5,"numberOfComponentSequences":1,"numberOfContigs":1,"numberOfScaffolds":1,"scaffoldL50":1,"scaffoldN50":30930,"totalNumberOfChromosomes":1,"totalSequenceLength":"30930","totalUngappedLength":"30930"},"currentAccession":"GCF_003367055.1","organism":{"organismName":"Eggerthella phage PMBT5","taxId":2283015},"pairedAccession":"GCA_003367055.1","sourceDatabase":"SOURCE_DATABASE_REFSEQ","typeMaterial":{"typeDisplayText":"ICTV species exemplar","typeLabel":"TYPE_ICTV"}}
{"accession":"GCF_003423365.1","annotationInfo":{"name":"Annotation submitted by NCBI RefSeq","provider":"NCBI RefSeq","releaseDate":"2021-10-12","stats":{"geneCounts":{"nonCoding":2,"proteinCoding":67,"total":69}}},"assemblyInfo":{"assemblyLevel":"Complete Genome","assemblyMethod":"Newbler and Consed v. Dec-2012","assemblyName":"ASM342336v1","assemblyStatus":"current","assemblyType":"haploid","pairedAssembly":{"accession":"GCA_003423365.1","annotationName":"Annotation submitted by Biology Department, Western Kentucky University","status":"current"},"releaseDate":"2020-07-29","sequencingTech":"Ion Torrent","submitter":"Biology Department, Western Kentucky University"},"assemblyStats":{"contigL50":1,"contigN50":41969,"gcCount":"21271","gcPercent":50.5,"numberOfComponentSequences":1,"numberOfContigs":1,"numberOfScaffolds":1,"scaffoldL50":1,"scaffoldN50":41969,"totalNumberOfChromosomes":1,"totalSequenceLength":"41969","totalUngappedLength":"41969"},"currentAccession":"GCF_003423365.1","organism":{"organismName":"Enterobacteria phage O276","taxId":2282412},"pairedAccession":"GCA_003423365.1","sourceDatabase":"SOURCE_DATABASE_REFSEQ","typeMaterial":{"typeDisplayText":"ICTV species exemplar","typeLabel":"TYPE_ICTV"}}
{"accession":"GCF_003605995.1","annotationInfo":{"name":"Annotation submitted by NCBI RefSeq","provider":"NCBI RefSeq","releaseDate":"2021-10-12","stats":{"geneCounts":{"nonCoding":14,"proteinCoding":235,"pseudogene":8,"total":257}}},"assemblyInfo":{"assemblyLevel":"Complete Genome","assemblyMethod":"Geneious v. R7","assemblyName":"ASM360599v1","assemblyStatus":"current","assemblyType":"haploid","pairedAssembly":{"accession":"GCA_003605995.1","annotationName":"Annotation submitted by Food Science, Purdue University","status":"current"},"releaseDate":"2021-05-27","sequencingTech":"Illumina","submitter":"Food Science, Purdue University"},"assemblyStats":{"contigL50":1,"contigN50":168496,"gcCount":"59872","gcPercent":35.5,"numberOfComponentSequences":1,"numberOfContigs":1,"numberOfScaffolds":1,"scaffoldL50":1,"scaffoldN50":168496,"totalNumberOfChromosomes":1,"totalSequenceLength":"168496","totalUngappedLength":"168496"},"currentAccession":"GCF_003605995.1","organism":{"organismName":"Enterobacteria phage Aplg8","taxId":1651202},"pairedAccession":"GCA_003605995.1","sourceDatabase":"SOURCE_DATABASE_REFSEQ","typeMaterial":{"typeDisplayText":"ICTV species exemplar","typeLabel":"TYPE_ICTV"}}
{"accession":"GCF_003606015.1","annotationInfo":{"name":"Annotation submitted by NCBI RefSeq","provider":"NCBI RefSeq","releaseDate":"2021-10-12","stats":{"geneCounts":{"nonCoding":3,"proteinCoding":209,"pseudogene":3,"total":215}}},"assemblyInfo":{"assemblyLevel":"Complete Genome","assemblyMethod":"Geneious v. R7","assemblyName":"ASM360601v1","assemblyStatus":"current","assemblyType":"haploid","pairedAssembly":{"accession":"GCA_003606015.1","annotationName":"Annotation submitted by Food Science, Purdue University","status":"current"},"releaseDate":"2021-06-02","sequencingTech":"Illumina","submitter":"Food Science, Purdue University"},"assemblyStats":{"contigL50":1,"contigN50":170020,"gcCount":"64010","gcPercent":37.5,"numberOfComponentSequences":1,"numberOfContigs":1,"numberOfScaffolds":1,"scaffoldL50":1,"scaffoldN50":170020,"totalNumberOfChromosomes":1,"totalSequenceLength":"170020","totalUngappedLength":"170020"},"currentAccession":"GCF_003606015.1","organism":{"organismName":"Enterobacteria phage ATK47","taxId":1651196},"pairedAccession":"GCA_003606015.1","sourceDatabase":"SOURCE_DATABASE_REFSEQ","typeMaterial":{"typeDisplayText":"ICTV species exemplar","typeLabel":"TYPE_ICTV"}}
{"accession":"GCF_003606055.1","annotationInfo":{"name":"Annotation submitted by NCBI RefSeq","provider":"NCBI RefSeq","releaseDate":"2021-10-12","stats":{"geneCounts":{"nonCoding":11,"proteinCoding":237,"pseudogene":6,"total":254}}},"assemblyInfo":{"assemblyLevel":"Complete Genome","assemblyMethod":"Geneious v. R7","assemblyName":"ASM360605v1","assemblyStatus":"current","assemblyType":"haploid","pairedAssembly":{"accession":"GCA_003606055.1","annotationName":"Annotation submitted by Food Science, Purdue University","status":"current"},"releaseDate":"2021-05-27","sequencingTech":"Illumina","submitter":"Food Science, Purdue University"},"assemblyStats":{"contigL50":1,"contigN50":166514,"gcCount":"59031","gcPercent":35.5,"numberOfComponentSequences":1,"numberOfContigs":1,"numberOfScaffolds":1,"scaffoldL50":1,"scaffoldN50":166514,"totalNumberOfChromosomes":1,"totalSequenceLength":"166514","totalUngappedLength":"166514"},"currentAccession":"GCF_003606055.1","organism":{"organismName":"Enterobacteria phage GiZh","taxId":1651199},"pairedAccession":"GCA_003606055.1","sourceDatabase":"SOURCE_DATABASE_REFSEQ","typeMaterial":{"typeDisplayText":"ICTV species exemplar","typeLabel":"TYPE_ICTV"}}
{"accession":"GCF_003606075.1","annotationInfo":{"name":"Annotation submitted by NCBI RefSeq","provider":"NCBI RefSeq","releaseDate":"2021-10-12","stats":{"geneCounts":{"nonCoding":11,"proteinCoding":237,"pseudogene":7,"total":255}}},"assemblyInfo":{"assemblyLevel":"Complete Genome","assemblyMethod":"Geneious v. R7","assemblyName":"ASM360607v1","assemblyStatus":"current","assemblyType":"haploid","pairedAssembly":{"accession":"GCA_003606075.1","annotationName":"Annotation submitted by Food Science, Purdue University","status":"current"},"releaseDate":"2021-05-27","sequencingTech":"Illumina","submitter":"Food Science, Purdue University"},"assemblyStats":{"contigL50":1,"contigN50":167318,"gcCount":"59478","gcPercent":35.5,"numberOfComponentSequences":1,"numberOfContigs":1,"numberOfScaffolds":1,"scaffoldL50":1,"scaffoldN50":167318,"totalNumberOfChromosomes":1,"totalSequenceLength":"167318","totalUngappedLength":"167318"},"currentAccession":"GCF_003606075.1","organism":{"organismName":"Enterobacteria phage Kha5h","taxId":1651198},"pairedAccession":"GCA_003606075.1","sourceDatabase":"SOURCE_DATABASE_REFSEQ","typeMaterial":{"typeDisplayText":"ICTV species exemplar","typeLabel":"TYPE_ICTV"}}
{"accession":"GCF_003613605.1","annotationInfo":{"name":"Annotation submitted by NCBI RefSeq","provider":"NCBI RefSeq","releaseDate":"2021-10-12","stats":{"geneCounts":{"proteinCoding":39,"total":39}}},"assemblyInfo":{"assemblyLevel":"Complete Genome","assemblyName":"ASM361360v1","assemblyStatus":"current","assemblyType":"haploid","pairedAssembly":{"accession":"GCA_003613605.1","annotationName":"Annotation submitted by Center for Infectious Disease Control, Institute of Disease Control and Prevention","status":"current"},"releaseDate":"2020-07-03","submitter":"Center for Infectious Disease Control, Institute of Disease Control and Prevention"},"assemblyStats":{"contigL50":1,"contigN50":31978,"gcCount":"16775","gcPercent":52.5,"numberOfComponentSequences":1,"numberOfContigs":1,"numberOfScaffolds":1,"scaffoldL50":1,"scaffoldN50":31978,"totalNumberOfChromosomes":1,"totalSequenceLength":"31978","totalUngappedLength":"31978"},"currentAccession":"GCF_003613605.1","organism":{"organismName":"Enterobacter phage phiT5282H","taxId":2340712},"pairedAccession":"GCA_003613605.1","sourceDatabase":"SOURCE_DATABASE_REFSEQ","typeMaterial":{"typeDisplayText":"ICTV species exemplar","typeLabel":"TYPE_ICTV"}}
{"accession":"GCF_003718995.1","annotationInfo":{"name":"Annotation submitted by NCBI RefSeq","provider":"NCBI RefSeq","releaseDate":"2021-10-12","stats":{"geneCounts":{"proteinCoding":76,"total":76}}},"assemblyInfo":{"assemblyLevel":"Complete Genome","assemblyName":"ASM371899v1","assemblyStatus":"current","assemblyType":"haploid","pairedAssembly":{"accession":"GCA_003718995.1","annotationName":"Annotation submitted by SCIENCE - Marine Biology Section, University of Copenhagen","status":"current"},"releaseDate":"2021-04-26","submitter":"SCIENCE - Marine Biology Section, University of Copenhagen"},"assemblyStats":{"contigL50":1,"contigN50":40844,"gcCount":"20750","gcPercent":51.0,"numberOfComponentSequences":1,"numberOfContigs":1,"numberOfScaffolds":1,"scaffoldL50":1,"scaffoldN50":40844,"totalNumberOfChromosomes":1,"totalSequenceLength":"40844","totalUngappedLength":"40844"},"currentAccession":"GCF_003718995.1","organism":{"organismName":"Edwardsiella phage Edno5","taxId":2419942},"pairedAccession":"GCA_003718995.1","sourceDatabase":"SOURCE_DATABASE_REFSEQ","typeMaterial":{"typeDisplayText":"ICTV species exemplar","typeLabel":"TYPE_ICTV"}}
{"accession":"GCF_003991785.1","annotationInfo":{"name":"Annotation submitted by NCBI RefSeq","provider":"NCBI RefSeq","releaseDate":"2021-10-12","stats":{"geneCounts":{"proteinCoding":48,"total":48}}},"assemblyInfo":{"assemblyLevel":"Complete Genome","assemblyMethod":"SOAP denovo v. 2.0","assemblyName":"ASM399178v1","assemblyStatus":"current","assemblyType":"haploid","pairedAssembly":{"accession":"GCA_003991785.1","status":"current"},"releaseDate":"2020-05-15","sequencingTech":"Illumina","submitter":"School of Food Science and Engineering, Yangzhou University"},"assemblyStats":{"contigL50":1,"contigN50":39767,"gcCount":"20580","gcPercent":52.0,"numberOfComponentSequences":1,"numberOfContigs":1,"numberOfScaffolds":1,"scaffoldL50":1,"scaffoldN50":39767,"totalNumberOfChromosomes":1,"totalSequenceLength":"39767","totalUngappedLength":"39767"},"currentAccession":"GCF_003991785.1","organism":{"organismName":"Enterobacter phage EcpYZU01","taxId":2483604},"pairedAccession":"GCA_003991785.1","sourceDatabase":"SOURCE_DATABASE_REFSEQ","typeMaterial":{"typeDisplayText":"ICTV species exemplar","typeLabel":"TYPE_ICTV"}}
{"accession":"GCF_004129715.1","annotationInfo":{"name":"Annotation submitted by NCBI RefSeq","provider":"NCBI RefSeq","releaseDate":"2019-09-12","stats":{"geneCounts":{"proteinCoding":2,"total":2}}},"assemblyInfo":{"assemblyLevel":"Complete Genome","assemblyMethod":"DMAMEN v. 6.0.3.99","assemblyName":"ASM412971v1","assemblyStatus":"current","assemblyType":"haploid","pairedAssembly":{"accession":"GCA_004129715.1","annotationName":"Annotation submitted by College of Veterinary Medicine, Jilin University","status":"current"},"releaseDate":"2019-02-12","sequencingTech":"454","submitter":"College of Veterinary Medicine, Jilin University"},"assemblyStats":{"contigL50":1,"contigN50":6219,"gcCount":"3781","gcPercent":61.0,"numberOfComponentSequences":1,"numberOfContigs":1,"numberOfScaffolds":1,"scaffoldL50":1,"scaffoldN50":6219,"totalNumberOfChromosomes":1,"totalSequenceLength":"6219","totalUngappedLength":"6219"},"currentAccession":"GCF_004129715.1","organism":{"organismName":"Eimeria stiedai RNA virus 1","taxId":1898175},"pairedAccession":"GCA_004129715.1","sourceDatabase":"SOURCE_DATABASE_REFSEQ"}
{"accession":"GCF_004132285.1","annotationInfo":{"name":"Annotation submitted by NCBI RefSeq","provider":"NCBI RefSeq","releaseDate":"2019-09-12","stats":{"geneCounts":{"proteinCoding":2,"total":2}}},"assemblyInfo":{"assemblyLevel":"Complete Genome","assemblyMethod":"CLC v. 10.1.1","assemblyName":"ASM413228v1","assemblyStatus":"current","assemblyType":"haploid","pairedAssembly":{"accession":"GCA_004132285.1","status":"current"},"releaseDate":"2019-02-12","sequencingTech":"Illumina","submitter":"Department of Biology, University of Padova"},"assemblyStats":{"contigL50":1,"contigN50":7106,"gcCount":"2459","gcPercent":34.5,"numberOfComponentSequences":1,"numberOfContigs":1,"numberOfScaffolds":1,"scaffoldL50":1,"scaffoldN50":7106,"totalNumberOfChromosomes":1,"totalSequenceLength":"7106","totalUngappedLength":"7106"},"currentAccession":"GCF_004132285.1","organism":{"organismName":"Elicom virus 1","taxId":2480175},"pairedAccession":"GCA_004132285.1","sourceDatabase":"SOURCE_DATABASE_REFSEQ"}
{"accession":"GCF_004132965.1","annotationInfo":{"name":"Annotation submitted by NCBI RefSeq","provider":"NCBI RefSeq","releaseDate":"2019-09-12","stats":{"geneCounts":{"proteinCoding":1,"total":1}}},"assemblyInfo":{"assemblyLevel":"Complete Genome","assemblyMethod":"SPAdes v. 3.6.0","assemblyName":"ASM413296v1","assemblyStatus":"current","assemblyType":"haploid","pairedAssembly":{"accession":"GCA_004132965.1","status":"current"},"releaseDate":"2019-02-12","sequencingTech":"Illumina","submitter":"BEES, University of New South Wales"},"assemblyStats":{"contigL50":1,"contigN50":2480,"gcCount":"1129","gcPercent":45.5,"numberOfComponentSequences":1,"numberOfContigs":1,"numberOfScaffolds":1,"scaffoldL50":1,"scaffoldN50":2480,"totalNumberOfChromosomes":1,"totalSequenceLength":"2480","totalUngappedLength":"2480"},"currentAccession":"GCF_004132965.1","organism":{"organismName":"Ecklonia radiata-associated virus 1","taxId":2480191},"pairedAccession":"GCA_004132965.1","sourceDatabase":"SOURCE_DATABASE_REFSEQ"}
{"accession":"GCF_004132985.1","annotationInfo":{"name":"Annotation submitted by NCBI RefSeq","provider":"NCBI RefSeq","releaseDate":"2019-09-12","stats":{"geneCounts":{"proteinCoding":1,"total":1}}},"assemblyInfo":{"assemblyLevel":"Complete Genome","assemblyMethod":"SPAdes v. 3.6.0","assemblyName":"ASM413298v1","assemblyStatus":"current","assemblyType":"haploid","pairedAssembly":{"accession":"GCA_004132985.1","status":"current"},"releaseDate":"2019-02-12","sequencingTech":"Illumina","submitter":"BEES, University of New South Wales"},"assemblyStats":{"contigL50":1,"contigN50":1886,"gcCount":"805","gcPercent":43.0,"numberOfComponentSequences":1,"numberOfContigs":1,"numberOfScaffolds":1,"scaffoldL50":1,"scaffoldN50":1886,"totalNumberOfChromosomes":1,"totalSequenceLength":"1886","totalUngappedLength":"1886"},"currentAccession":"GCF_004132985.1","organism":{"organismName":"Ecklonia radiata-associated virus 3","taxId":2480193},"pairedAccession":"GCA_004132985.1","sourceDatabase":"SOURCE_DATABASE_REFSEQ"}
{"accession":"GCF_004133005.1","annotationInfo":{"name":"Annotation submitted by NCBI RefSeq","provider":"NCBI RefSeq","releaseDate":"2019-09-12","stats":{"geneCounts":{"proteinCoding":2,"total":2}}},"assemblyInfo":{"assemblyLevel":"Complete Genome","assemblyMethod":"SPAdes v. 3.6.0","assemblyName":"ASM413300v1","assemblyStatus":"current","assemblyType":"haploid","pairedAssembly":{"accession":"GCA_004133005.1","status":"current"},"releaseDate":"2019-02-12","sequencingTech":"Illumina","submitter":"BEES, University of New South Wales"},"assemblyStats":{"contigL50":1,"contigN50":2046,"gcCount":"869","gcPercent":43.5,"numberOfComponentSequences":1,"numberOfContigs":1,"numberOfScaffolds":1,"scaffoldL50":1,"scaffoldN50":2046,"totalNumberOfChromosomes":1,"totalSequenceLength":"2046","totalUngappedLength":"2046"},"currentAccession":"GCF_004133005.1","organism":{"organismName":"Ecklonia radiata-associated virus 5","taxId":2480195},"pairedAccession":"GCA_004133005.1","sourceDatabase":"SOURCE_DATABASE_REFSEQ"}
{"accession":"GCF_004133025.1","annotationInfo":{"name":"Annotation submitted by NCBI RefSeq","provider":"NCBI RefSeq","releaseDate":"2019-09-12","stats":{"geneCounts":{"proteinCoding":2,"total":2}}},"assemblyInfo":{"assemblyLevel":"Complete Genome","assemblyMethod":"SPAdes v. 3.6.0","assemblyName":"ASM413302v1","assemblyStatus":"current","assemblyType":"haploid","pairedAssembly":{"accession":"GCA_004133025.1","status":"current"},"releaseDate":"2019-02-12","sequencingTech":"Illumina","submitter":"BEES, University of New South Wales"},"assemblyStats":{"contigL50":1,"contigN50":2803,"gcCount":"1226","gcPercent":44.5,"numberOfComponentSequences":1,"numberOfContigs":1,"numberOfScaffolds":1,"scaffoldL50":1,"scaffoldN50":2803,"totalNumberOfChromosomes":1,"totalSequenceLength":"2803","totalUngappedLength":"2803"},"currentAccession":"GCF_004133025.1","organism":{"organismName":"Ecklonia radiata-associated virus 7","taxId":2480197},"pairedAccession":"GCA_004133025.1","sourceDatabase":"SOURCE_DATABASE_REFSEQ"}
{"accession":"GCF_004133045.1","annotationInfo":{"name":"Annotation submitted by NCBI RefSeq","provider":"NCBI RefSeq","releaseDate":"2019-09-12","stats":{"geneCounts":{"proteinCoding":1,"total":1}}},"assemblyInfo":{"assemblyLevel":"Complete Genome","assemblyMethod":"SPAdes v. 3.6.0","assemblyName":"ASM413304v1","assemblyStatus":"current","assemblyType":"haploid","pairedAssembly":{"accession":"GCA_004133045.1","status":"current"},"releaseDate":"2019-02-12","sequencingTech":"Illumina","submitter":"BEES, University of New South Wales"},"assemblyStats":{"contigL50":1,"contigN50":2997,"gcCount":"1348","gcPercent":45.5,"numberOfComponentSequences":1,"numberOfContigs":1,"numberOfScaffolds":1,"scaffoldL50":1,"scaffoldN50":2997,"totalNumberOfChromosomes":1,"totalSequenceLength":"2997","totalUngappedLength":"2997"},"currentAccession":"GCF_004133045.1","organism":{"organismName":"Ecklonia radiata-associated virus 8","taxId":2480198},"pairedAccession":"GCA_004133045.1","sourceDatabase":"SOURCE_DATABASE_REFSEQ"}
{"accession":"GCF_004133385.1","annotationInfo":{"name":"Annotation submitted by NCBI RefSeq","provider":"NCBI RefSeq","releaseDate":"2019-09-12","stats":{"geneCounts":{"proteinCoding":1,"total":1}}},"assemblyInfo":{"assemblyLevel":"Complete Genome","assemblyMethod":"Seqman Pro v. 12.3.1.4","assemblyName":"ASM413338v1","assemblyStatus":"current","assemblyType":"haploid","pairedAssembly":{"accession":"GCA_004133385.1","annotationName":"Annotation submitted by Dept. of Cell Biology and Genetics, Fac. of Science, Palacky University","status":"current"},"releaseDate":"2019-02-12","sequencingTech":"Sanger dideoxy sequencing","submitter":"Dept. of Cell Biology and Genetics, Fac. of Science, Palacky University"},"assemblyStats":{"contigL50":1,"contigN50":1134,"gcCount":"594","gcPercent":52.5,"numberOfComponentSequences":1,"numberOfContigs":1,"numberOfScaffolds":1,"scaffoldL50":1,"scaffoldN50":1134,"totalNumberOfChromosomes":1,"totalSequenceLength":"1134","totalUngappedLength":"1134"},"currentAccession":"GCF_004133385.1","organism":{"organismName":"Elderberry aureusvirus 1","taxId":2304214},"pairedAccession":"GCA_004133385.1","sourceDatabase":"SOURCE_DATABASE_REFSEQ"}
{"accession":"GCF_004787535.1","annotationInfo":{"name":"Annotation submitted by NCBI RefSeq","provider":"NCBI RefSeq","releaseDate":"2023-05-04","stats":{"geneCounts":{"proteinCoding":6,"total":6}}},"assemblyInfo":{"assemblyLevel":"Complete Genome","assemblyName":"ASM478753v1","assemblyStatus":"current","assemblyType":"haploid","pairedAssembly":{"accession":"GCA_004787535.1","annotationName":"Annotation submitted by Division of Plant Pathology, Central Horticultural Experiment Station, ICAR-Indian Institute of Horticultural Research","status":"current"},"releaseDate":"2023-05-04","submitter":"Division of Plant Pathology, Central Horticultural Experiment Station, ICAR-Indian Institute of Horticultural Research"},"assemblyStats":{"contigL50":1,"contigN50":2748,"gcCount":"1210","gcPercent":44.0,"numberOfComponentSequences":1,"numberOfContigs":1,"numberOfScaffolds":1,"scaffoldL50":1,"scaffoldN50":2748,"totalNumberOfChromosomes":1,"totalSequenceLength":"2748","totalUngappedLength":"2748"},"currentAccession":"GCF_004787535.1","organism":{"organismName":"Eclipta yellow vein virus","taxId":875324},"pairedAccession":"GCA_004787535.1","sourceDatabase":"SOURCE_DATABASE_REFSEQ","typeMaterial":{"typeDisplayText":"ICTV species exemplar","typeLabel":"TYPE_ICTV"}}
{"accession":"GCF_004789955.1","annotationInfo":{"name":"Annotation submitted by NCBI RefSeq","provider":"NCBI RefSeq","releaseDate":"2019-08-22","stats":{"geneCounts":{"proteinCoding":4,"total":4}}},"assemblyInfo":{"assemblyLevel":"Complete Genome","assemblyMethod":"IDBA_UD v. 1.1.1","assemblyName":"ASM478995v1","assemblyStatus":"current","assemblyType":"haploid","pairedAssembly":{"accession":"GCA_004789955.1","status":"current"},"releaseDate":"2019-06-28","sequencingTech":"Illumina HiSeq 2500","submitter":"Virology Research Center, School of Medicine of Ribeirao Preto, University of Sao Paulo"},"assemblyStats":{"contigL50":1,"contigN50":6919,"gcCount":"4251","gcPercent":33.5,"numberOfComponentSequences":3,"numberOfContigs":3,"numberOfScaffolds":3,"scaffoldL50":1,"scaffoldN50":6919,"totalNumberOfChromosomes":3,"totalSequenceLength":"12726","totalUngappedLength":"12726"},"currentAccession":"GCF_004789955.1","organism":{"organismName":"Enseada virus","taxId":1821545},"pairedAccession":"GCA_004789955.1","sourceDatabase":"SOURCE_DATABASE_REFSEQ","typeMaterial":{"typeDisplayText":"ICTV species exemplar","typeLabel":"TYPE_ICTV"}}
{"accession":"GCF_004800915.1","annotationInfo":{"name":"Annotation submitted by NCBI RefSeq","provider":"NCBI RefSeq","releaseDate":"2020-05-15","stats":{"geneCounts":{"nonCoding":1,"proteinCoding":284,"total":285}}},"assemblyInfo":{"assemblyLevel":"Complete Genome","assemblyMethod":"CLC Genomics Assembler v. 6.5.1","assemblyName":"ASM480091v1","assemblyStatus":"current","assemblyType":"haploid","pairedAssembly":{"accession":"GCA_004800915.1","annotationName":"Annotation submitted by Laboratory of Aquatic Biomedicine, College of Veterinary Medicine and Research Institute for Veterinary Science, Seoul National University","status":"current"},"releaseDate":"2020-05-15","sequencingTech":"Illumina","submitter":"Laboratory of Aquatic Biomedicine, College of Veterinary Medicine and Research Institute for Veterinary Science, Seoul National University"},"assemblyStats":{"contigL50":1,"contigN50":276734,"gcCount":"119473","gcPercent":43.0,"numberOfComponentSequences":1,"numberOfContigs":1,"numberOfScaffolds":1,"scaffoldL50":1,"scaffoldN50":276734,"totalNumberOfChromosomes":1,"totalSequenceLength":"276734","totalUngappedLength":"276734"},"currentAccession":"GCF_004800915.1","organism":{"organismName":"Edwardsiella phage pEt-SU","taxId":2562142},"pairedAccession":"GCA_004800915.1","sourceDatabase":"SOURCE_DATABASE_REFSEQ","typeMaterial":{"typeDisplayText":"ICTV species exemplar","typeLabel":"TYPE_ICTV"}}
{"accession":"GCF_006425395.1","annotationInfo":{"name":"Annotation submitted by NCBI RefSeq","provider":"NCBI RefSeq","releaseDate":"2023-05-04","stats":{"geneCounts":{"proteinCoding":30,"total":30}}},"assemblyInfo":{"assemblyLevel":"Complete Genome","assemblyMethod":"CLC Genomics Workbench v. 7.5.1","assemblyName":"ASM642539v1","assemblyStatus":"current","assemblyType":"haploid","pairedAssembly":{"accession":"GCA_006425395.1","status":"current"},"releaseDate":"2023-05-04","sequencingTech":"Illumina MiSeq","submitter":"Contact:Hirohito Ogawa Okayama University Graduate School of Medicine, Dentistry and Pharmaceutical Sciences, Department of Virology; 2-5-1 Shikata-cho, Okayama, Okayama 700-8558, Japan"},"assemblyStats":{"contigL50":1,"contigN50":30134,"gcCount":"10614","gcPercent":35.0,"numberOfComponentSequences":1,"numberOfContigs":1,"numberOfScaffolds":1,"scaffoldL50":1,"scaffoldN50":30134,"totalNumberOfChromosomes":1,"totalSequenceLength":"30134","totalUngappedLength":"30134"},"currentAccession":"GCF_006425395.1","organism":{"organismName":"Eidolon helvum adenovirus","taxId":2039267},"pairedAccession":"GCA_006425395.1","sourceDatabase":"SOURCE_DATABASE_REFSEQ","typeMaterial":{"typeDisplayText":"ICTV species exemplar","typeLabel":"TYPE_ICTV"}}
{"accession":"GCF_006450915.1","annotationInfo":{"name":"Annotation submitted by NCBI RefSeq","provider":"NCBI RefSeq","releaseDate":"2023-01-10","stats":{"geneCounts":{"proteinCoding":162,"total":162}}},"assemblyInfo":{"assemblyLevel":"Complete Genome","assemblyMethod":"SPAdes v. 3.10.0; MIRA v. 4.0.2","assemblyName":"ASM645091v1","assemblyStatus":"current","assemblyType":"haploid","pairedAssembly":{"accession":"GCA_006450915.1","status":"current"},"releaseDate":"2021-06-01","sequencingTech":"Illumina","submitter":"Biochemistry and Microbiology, University of Victoria"},"assemblyStats":{"contigL50":1,"contigN50":167359,"gcCount":"90279","gcPercent":54.0,"numberOfComponentSequences":1,"numberOfContigs":1,"numberOfScaffolds":1,"scaffoldL50":1,"scaffoldN50":167359,"totalNumberOfChromosomes":1,"totalSequenceLength":"167359","totalUngappedLength":"167359"},"currentAccession":"GCF_006450915.1","organism":{"organismName":"Eastern grey kangaroopox virus","taxId":2042482},"pairedAccession":"GCA_006450915.1","sourceDatabase":"SOURCE_DATABASE_REFSEQ","typeMaterial":{"typeDisplayText":"ICTV species exemplar","typeLabel":"TYPE_ICTV"}}
{"accession":"GCF_008766555.1","annotationInfo":{"name":"Annotation submitted by NCBI RefSeq","provider":"NCBI RefSeq","releaseDate":"2023-05-04","stats":{"geneCounts":{"other":11,"proteinCoding":1,"total":12}}},"assemblyInfo":{"assemblyLevel":"Complete Genome","assemblyName":"ASM876655v1","assemblyStatus":"suppressed","assemblyType":"haploid","pairedAssembly":{"accession":"GCA_008766555.1","status":"current"},"releaseDate":"2023-05-04","submitter":"L.J. Dahllund, MediCity, Tykistokatu 6A, 20520 Turku, FINLAND"},"assemblyStats":{"contigL50":1,"contigN50":7438,"gcCount":"3581","gcPercent":48.0,"numberOfComponentSequences":1,"numberOfContigs":1,"numberOfScaffolds":1,"scaffoldL50":1,"scaffoldN50":7438,"totalNumberOfChromosomes":1,"totalSequenceLength":"7438","totalUngappedLength":"7438"},"currentAccession":"GCF_008766555.1","organism":{"organismName":"Echovirus E11","taxId":12078},"pairedAccession":"GCA_008766555.1","sourceDatabase":"SOURCE_DATABASE_REFSEQ"}
{"accession":"GCF_008799355.1","annotationInfo":{"name":"Annotation submitted by NCBI RefSeq","provider":"NCBI RefSeq","releaseDate":"2023-05-04","stats":{"geneCounts":{"proteinCoding":1,"total":1}}},"assemblyInfo":{"assemblyLevel":"Complete Genome","assemblyName":"ASM879935v1","assemblyStatus":"suppressed","assemblyType":"haploid","pairedAssembly":{"accession":"GCA_008799355.1","status":"current"},"releaseDate":"2023-05-04","submitter":"Respiratory and Enteric Virus Branch, Centers for Disease Control and Prevention"},"assemblyStats":{"contigL50":1,"contigN50":7427,"gcCount":"3553","gcPercent":48.0,"numberOfComponentSequences":1,"numberOfContigs":1,"numberOfScaffolds":1,"scaffoldL50":1,"scaffoldN50":7427,"totalNumberOfChromosomes":1,"totalSequenceLength":"7427","totalUngappedLength":"7427"},"currentAccession":"GCF_008799355.1","organism":{"organismName":"Echovirus E7","taxId":46018},"pairedAccession":"GCA_008799355.1","sourceDatabase":"SOURCE_DATABASE_REFSEQ"}
{"accession":"GCF_008799375.1","annotationInfo":{"name":"Annotation submitted by NCBI RefSeq","provider":"NCBI RefSeq","releaseDate":"2023-05-04","stats":{"geneCounts":{"proteinCoding":1,"total":1}}},"assemblyInfo":{"assemblyLevel":"Complete Genome","assemblyName":"ASM879937v1","assemblyStatus":"suppressed","assemblyType":"haploid","pairedAssembly":{"accession":"GCA_008799375.1","status":"current"},"releaseDate":"2023-05-04","submitter":"Respiratory and Enteric Virus Branch, Centers for Disease Control and Prevention"},"assemblyStats":{"contigL50":1,"contigN50":7418,"gcCount":"3551","gcPercent":48.0,"numberOfComponentSequences":1,"numberOfContigs":1,"numberOfScaffolds":1,"scaffoldL50":1,"scaffoldN50":7418,"totalNumberOfChromosomes":1,"totalSequenceLength":"7418","totalUngappedLength":"7418"},"currentAccession":"GCF_008799375.1","organism":{"organismName":"Echovirus E6","taxId":12062},"pairedAccession":"GCA_008799375.1","sourceDatabase":"SOURCE_DATABASE_REFSEQ"}
{"accession":"GCF_008799395.1","annotationInfo":{"name":"Annotation submitted by NCBI RefSeq","provider":"NCBI RefSeq","releaseDate":"2023-05-04","stats":{"geneCounts":{"proteinCoding":1,"total":1}}},"assemblyInfo":{"assemblyLevel":"Complete Genome","assemblyName":"ASM879939v1","assemblyStatus":"suppressed","assemblyType":"haploid","pairedAssembly":{"accession":"GCA_008799395.1","status":"current"},"releaseDate":"2023-05-04","submitter":"Respiratory and Enteric Virus Branch, Centers for Disease Control and Prevention"},"assemblyStats":{"contigL50":1,"contigN50":7394,"gcCount":"3551","gcPercent":48.0,"numberOfComponentSequences":1,"numberOfContigs":1,"numberOfScaffolds":1,"scaffoldL50":1,"scaffoldN50":7394,"totalNumberOfChromosomes":1,"totalSequenceLength":"7394","totalUngappedLength":"7394"},"currentAccession":"GCF_008799395.1","organism":{"organismName":"Echovirus E4","taxId":35295},"pairedAccession":"GCA_008799395.1","sourceDatabase":"SOURCE_DATABASE_REFSEQ"}
{"accession":"GCF_008799415.1","annotationInfo":{"name":"Annotation submitted by NCBI RefSeq","provider":"NCBI RefSeq","releaseDate":"2023-05-04","stats":{"geneCounts":{"proteinCoding":1,"total":1}}},"assemblyInfo":{"assemblyLevel":"Complete Genome","assemblyName":"ASM879941v1","assemblyStatus":"suppressed","assemblyType":"haploid","pairedAssembly":{"accession":"GCA_008799415.1","status":"current"},"releaseDate":"2023-05-04","submitter":"Respiratory and Enteric Virus Branch, Centers for Disease Control and Prevention"},"assemblyStats":{"contigL50":1,"contigN50":7394,"gcCount":"3542","gcPercent":48.0,"numberOfComponentSequences":1,"numberOfContigs":1,"numberOfScaffolds":1,"scaffoldL50":1,"scaffoldN50":7394,"totalNumberOfChromosomes":1,"totalSequenceLength":"7394","totalUngappedLength":"7394"},"currentAccession":"GCF_008799415.1","organism":{"organismName":"Echovirus E33","taxId":47515},"pairedAccession":"GCA_008799415.1","sourceDatabase":"SOURCE_DATABASE_REFSEQ"}
{"accession":"GCF_008799435.1","annotationInfo":{"name":"Annotation submitted by NCBI RefSeq","provider":"NCBI RefSeq","releaseDate":"2023-05-04","stats":{"geneCounts":{"proteinCoding":1,"total":1}}},"assemblyInfo":{"assemblyLevel":"Complete Genome","assemblyName":"ASM879943v1","assemblyStatus":"suppressed","assemblyType":"haploid","pairedAssembly":{"accession":"GCA_008799435.1","status":"current"},"releaseDate":"2023-05-04","submitter":"Respiratory and Enteric Virus Branch, Centers for Disease Control and Prevention"},"assemblyStats":{"contigL50":1,"contigN50":7420,"gcCount":"3558","gcPercent":48.0,"numberOfComponentSequences":1,"numberOfContigs":1,"numberOfScaffolds":1,"scaffoldL50":1,"scaffoldN50":7420,"totalNumberOfChromosomes":1,"totalSequenceLength":"7420","totalUngappedLength":"7420"},"currentAccession":"GCF_008799435.1","organism":{"organismName":"Echovirus E32","taxId":47514},"pairedAccession":"GCA_008799435.1","sourceDatabase":"SOURCE_DATABASE_REFSEQ"}
{"accession":"GCF_008799455.1","annotationInfo":{"name":"Annotation submitted by NCBI RefSeq","provider":"NCBI RefSeq","releaseDate":"2023-05-04","stats":{"geneCounts":{"proteinCoding":1,"total":1}}},"assemblyInfo":{"assemblyLevel":"Complete Genome","assemblyName":"ASM879945v1","assemblyStatus":"suppressed","assemblyType":"haploid","pairedAssembly":{"accession":"GCA_008799455.1","status":"current"},"releaseDate":"2023-05-04","submitter":"Respiratory and Enteric Virus Branch, Centers for Disease Control and Prevention"},"assemblyStats":{"contigL50":1,"contigN50":7432,"gcCount":"3518","gcPercent":47.5,"numberOfComponentSequences":1,"numberOfContigs":1,"numberOfScaffolds":1,"scaffoldL50":1,"scaffoldN50":7432,"totalNumberOfChromosomes":1,"totalSequenceLength":"7432","totalUngappedLength":"7432"},"currentAccession":"GCF_008799455.1","organism":{"organismName":"Echovirus E31","taxId":47513},"pairedAccession":"GCA_008799455.1","sourceDatabase":"SOURCE_DATABASE_REFSEQ"}
{"accession":"GCF_008799475.1","annotationInfo":{"name":"Annotation submitted by NCBI RefSeq","provider":"NCBI RefSeq","releaseDate":"2023-05-04","stats":{"geneCounts":{"proteinCoding":1,"total":1}}},"assemblyInfo":{"assemblyLevel":"Complete Genome","assemblyName":"ASM879947v1","assemblyStatus":"suppressed","assemblyType":"haploid","pairedAssembly":{"accession":"GCA_008799475.1","status":"current"},"releaseDate":"2023-05-04","submitter":"Respiratory and Enteric Virus Branch, Centers for Disease Control and Prevention"},"assemblyStats":{"contigL50":1,"contigN50":7428,"gcCount":"3537","gcPercent":47.5,"numberOfComponentSequences":1,"numberOfContigs":1,"numberOfScaffolds":1,"scaffoldL50":1,"scaffoldN50":7428,"totalNumberOfChromosomes":1,"totalSequenceLength":"7428","totalUngappedLength":"7428"},"currentAccession":"GCF_008799475.1","organism":{"organismName":"Echovirus E3","taxId":47516},"pairedAccession":"GCA_008799475.1","sourceDatabase":"SOURCE_DATABASE_REFSEQ"}
{"accession":"GCF_008799495.1","annotationInfo":{"name":"Annotation submitted by NCBI RefSeq","provider":"NCBI RefSeq","releaseDate":"2023-05-04","stats":{"geneCounts":{"proteinCoding":1,"total":1}}},"assemblyInfo":{"assemblyLevel":"Complete Genome","assemblyName":"ASM879949v1","assemblyStatus":"suppressed","assemblyType":"haploid","pairedAssembly":{"accession":"GCA_008799495.1","status":"current"},"releaseDate":"2023-05-04","submitter":"Respiratory and Enteric Virus Branch, Centers for Disease Control and Prevention"},"assemblyStats":{"contigL50":1,"contigN50":7427,"gcCount":"3543","gcPercent":47.5,"numberOfComponentSequences":1,"numberOfContigs":1,"numberOfScaffolds":1,"scaffoldL50":1,"scaffoldN50":7427,"totalNumberOfChromosomes":1,"totalSequenceLength":"7427","totalUngappedLength":"7427"},"currentAccession":"GCF_008799495.1","organism":{"organismName":"Echovirus E29","taxId":47512},"pairedAccession":"GCA_008799495.1","sourceDatabase":"SOURCE_DATABASE_REFSEQ"}
{"accession":"GCF_008799515.1","annotationInfo":{"name":"Annotation submitted by NCBI RefSeq","provider":"NCBI RefSeq","releaseDate":"2023-05-04","stats":{"geneCounts":{"proteinCoding":1,"total":1}}},"assemblyInfo":{"assemblyLevel":"Complete Genome","assemblyName":"ASM879951v1","assemblyStatus":"suppressed","assemblyType":"haploid","pairedAssembly":{"accession":"GCA_008799515.1","status":"current"},"releaseDate":"2023-05-04","submitter":"Respiratory and Enteric Virus Branch, Centers for Disease Control and Prevention"},"assemblyStats":{"contigL50":1,"contigN50":7412,"gcCount":"3549","gcPercent":48.0,"numberOfComponentSequences":1,"numberOfContigs":1,"numberOfScaffolds":1,"scaffoldL50":1,"scaffoldN50":7412,"totalNumberOfChromosomes":1,"totalSequenceLength":"7412","totalUngappedLength":"7412"},"currentAccession":"GCF_008799515.1","organism":{"organismName":"Echovirus E27","taxId":45999},"pairedAccession":"GCA_008799515.1","sourceDatabase":"SOURCE_DATABASE_REFSEQ"}
{"accession":"GCF_008799535.1","annotationInfo":{"name":"Annotation submitted by NCBI RefSeq","provider":"NCBI RefSeq","releaseDate":"2023-05-04","stats":{"geneCounts":{"proteinCoding":1,"total":1}}},"assemblyInfo":{"assemblyLevel":"Complete Genome","assemblyName":"ASM879953v1","assemblyStatus":"suppressed","assemblyType":"haploid","pairedAssembly":{"accession":"GCA_008799535.1","status":"current"},"releaseDate":"2023-05-04","submitter":"Respiratory and Enteric Virus Branch, Centers for Disease Control and Prevention"},"assemblyStats":{"contigL50":1,"contigN50":7424,"gcCount":"3584","gcPercent":48.5,"numberOfComponentSequences":1,"numberOfContigs":1,"numberOfScaffolds":1,"scaffoldL50":1,"scaffoldN50":7424,"totalNumberOfChromosomes":1,"totalSequenceLength":"7424","totalUngappedLength":"7424"},"currentAccession":"GCF_008799535.1","organism":{"organismName":"Echovirus E26","taxId":47511},"pairedAccession":"GCA_008799535.1","sourceDatabase":"SOURCE_DATABASE_REFSEQ"}
{"accession":"GCF_008799555.1","annotationInfo":{"name":"Annotation submitted by NCBI RefSeq","provider":"NCBI RefSeq","releaseDate":"2023-05-04","stats":{"geneCounts":{"proteinCoding":1,"total":1}}},"assemblyInfo":{"assemblyLevel":"Complete Genome","assemblyName":"ASM879955v1","assemblyStatus":"suppressed","assemblyType":"haploid","pairedAssembly":{"accession":"GCA_008799555.1","status":"current"},"releaseDate":"2023-05-04","submitter":"Respiratory and Enteric Virus Branch, Centers for Disease Control and Prevention"},"assemblyStats":{"contigL50":1,"contigN50":7426,"gcCount":"3535","gcPercent":47.5,"numberOfComponentSequences":1,"numberOfContigs":1,"numberOfScaffolds":1,"scaffoldL50":1,"scaffoldN50":7426,"totalNumberOfChromosomes":1,"totalSequenceLength":"7426","totalUngappedLength":"7426"},"currentAccession":"GCF_008799555.1","organism":{"organismName":"Echovirus E25","taxId":45101},"pairedAccession":"GCA_008799555.1","sourceDatabase":"SOURCE_DATABASE_REFSEQ"}
{"accession":"GCF_008799575.1","annotationInfo":{"name":"Annotation submitted by NCBI RefSeq","provider":"NCBI RefSeq","releaseDate":"2023-05-04","stats":{"geneCounts":{"proteinCoding":1,"total":1}}},"assemblyInfo":{"assemblyLevel":"Complete Genome","assemblyName":"ASM879957v1","assemblyStatus":"suppressed","assemblyType":"haploid","pairedAssembly":{"accession":"GCA_008799575.1","status":"current"},"releaseDate":"2023-05-04","submitter":"Respiratory and Enteric Virus Branch, Centers for Disease Control and Prevention"},"assemblyStats":{"contigL50":1,"contigN50":7433,"gcCount":"3536","gcPercent":47.5,"numberOfComponentSequences":1,"numberOfContigs":1,"numberOfScaffolds":1,"scaffoldL50":1,"scaffoldN50":7433,"totalNumberOfChromosomes":1,"totalSequenceLength":"7433","totalUngappedLength":"7433"},"currentAccession":"GCF_008799575.1","organism":{"organismName":"Echovirus E24","taxId":47510},"pairedAccession":"GCA_008799575.1","sourceDatabase":"SOURCE_DATABASE_REFSEQ"}
{"accession":"GCF_008799595.1","annotationInfo":{"name":"Annotation submitted by NCBI RefSeq","provider":"NCBI RefSeq","releaseDate":"2023-05-04","stats":{"geneCounts":{"proteinCoding":1,"total":1}}},"assemblyInfo":{"assemblyLevel":"Complete Genome","assemblyName":"ASM879959v1","assemblyStatus":"suppressed","assemblyType":"haploid","pairedAssembly":{"accession":"GCA_008799595.1","status":"current"},"releaseDate":"2023-05-04","submitter":"Respiratory and Enteric Virus Branch, Centers for Disease Control and Prevention"},"assemblyStats":{"contigL50":1,"contigN50":7426,"gcCount":"3571","gcPercent":48.0,"numberOfComponentSequences":1,"numberOfContigs":1,"numberOfScaffolds":1,"scaffoldL50":1,"scaffoldN50":7426,"totalNumberOfChromosomes":1,"totalSequenceLength":"7426","totalUngappedLength":"7426"},"currentAccession":"GCF_008799595.1","organism":{"organismName":"Echovirus E21","taxId":47509},"pairedAccession":"GCA_008799595.1","sourceDatabase":"SOURCE_DATABASE_REFSEQ"}
{"accession":"GCF_008799615.1","annotationInfo":{"name":"Annotation submitted by NCBI RefSeq","provider":"NCBI RefSeq","releaseDate":"2023-05-04","stats":{"geneCounts":{"proteinCoding":1,"total":1}}},"assemblyInfo":{"assemblyLevel":"Complete Genome","assemblyName":"ASM879961v1","assemblyStatus":"suppressed","assemblyType":"haploid","pairedAssembly":{"accession":"GCA_008799615.1","status":"current"},"releaseDate":"2023-05-04","submitter":"Respiratory and Enteric Virus Branch, Centers for Disease Control and Prevention"},"assemblyStats":{"contigL50":1,"contigN50":7394,"gcCount":"3544","gcPercent":48.0,"numberOfComponentSequences":1,"numberOfContigs":1,"numberOfScaffolds":1,"scaffoldL50":1,"scaffoldN50":7394,"totalNumberOfChromosomes":1,"totalSequenceLength":"7394","totalUngappedLength":"7394"},"currentAccession":"GCF_008799615.1","organism":{"organismName":"Echovirus E20","taxId":47508},"pairedAccession":"GCA_008799615.1","sourceDatabase":"SOURCE_DATABASE_REFSEQ"}
{"accession":"GCF_008799635.1","annotationInfo":{"name":"Annotation submitted by NCBI RefSeq","provider":"NCBI RefSeq","releaseDate":"2023-05-04","stats":{"geneCounts":{"proteinCoding":1,"total":1}}},"assemblyInfo":{"assemblyLevel":"Complete Genome","assemblyName":"ASM879963v1","assemblyStatus":"suppressed","assemblyType":"haploid","pairedAssembly":{"accession":"GCA_008799635.1","status":"current"},"releaseDate":"2023-05-04","submitter":"Respiratory and Enteric Virus Branch, Centers for Disease Control and Prevention"},"assemblyStats":{"contigL50":1,"contigN50":7435,"gcCount":"3552","gcPercent":48.0,"numberOfComponentSequences":1,"numberOfContigs":1,"numberOfScaffolds":1,"scaffoldL50":1,"scaffoldN50":7435,"totalNumberOfChromosomes":1,"totalSequenceLength":"7435","totalUngappedLength":"7435"},"currentAccession":"GCF_008799635.1","organism":{"organismName":"Echovirus E2","taxId":35294},"pairedAccession":"GCA_008799635.1","sourceDatabase":"SOURCE_DATABASE_REFSEQ"}
{"accession":"GCF_008799655.1","annotationInfo":{"name":"Annotation submitted by NCBI RefSeq","provider":"NCBI RefSeq","releaseDate":"2023-05-04","stats":{"geneCounts":{"proteinCoding":1,"total":1}}},"assemblyInfo":{"assemblyLevel":"Complete Genome","assemblyName":"ASM879965v1","assemblyStatus":"suppressed","assemblyType":"haploid","pairedAssembly":{"accession":"GCA_008799655.1","status":"current"},"releaseDate":"2023-05-04","submitter":"Respiratory and Enteric Virus Branch, Centers for Disease Control and Prevention"},"assemblyStats":{"contigL50":1,"contigN50":7433,"gcCount":"3561","gcPercent":48.0,"numberOfComponentSequences":1,"numberOfContigs":1,"numberOfScaffolds":1,"scaffoldL50":1,"scaffoldN50":7433,"totalNumberOfChromosomes":1,"totalSequenceLength":"7433","totalUngappedLength":"7433"},"currentAccession":"GCF_008799655.1","organism":{"organismName":"Echovirus E19","taxId":47507},"pairedAccession":"GCA_008799655.1","sourceDatabase":"SOURCE_DATABASE_REFSEQ"}
{"accession":"GCF_008799675.1","annotationInfo":{"name":"Annotation submitted by NCBI RefSeq","provider":"NCBI RefSeq","releaseDate":"2023-05-04","stats":{"geneCounts":{"proteinCoding":1,"total":1}}},"assemblyInfo":{"assemblyLevel":"Complete Genome","assemblyName":"ASM879967v1","assemblyStatus":"suppressed","assemblyType":"haploid","pairedAssembly":{"accession":"GCA_008799675.1","status":"current"},"releaseDate":"2023-05-04","submitter":"Respiratory and Enteric Virus Branch, Centers for Disease Control and Prevention"},"assemblyStats":{"contigL50":1,"contigN50":7416,"gcCount":"3525","gcPercent":47.5,"numberOfComponentSequences":1,"numberOfContigs":1,"numberOfScaffolds":1,"scaffoldL50":1,"scaffoldN50":7416,"totalNumberOfChromosomes":1,"totalSequenceLength":"7416","totalUngappedLength":"7416"},"currentAccession":"GCF_008799675.1","organism":{"organismName":"Echovirus E17","taxId":47505},"pairedAccession":"GCA_008799675.1","sourceDatabase":"SOURCE_DATABASE_REFSEQ"}
{"accession":"GCF_008799695.1","annotationInfo":{"name":"Annotation submitted by NCBI RefSeq","provider":"NCBI RefSeq","releaseDate":"2023-05-04","stats":{"geneCounts":{"proteinCoding":1,"total":1}}},"assemblyInfo":{"assemblyLevel":"Complete Genome","assemblyName":"ASM879969v1","assemblyStatus":"suppressed","assemblyType":"haploid","pairedAssembly":{"accession":"GCA_008799695.1","status":"current"},"releaseDate":"2023-05-04","submitter":"Respiratory and Enteric Virus Branch, Centers for Disease Control and Prevention"},"assemblyStats":{"contigL50":1,"contigN50":7437,"gcCount":"3577","gcPercent":48.0,"numberOfComponentSequences":1,"numberOfContigs":1,"numberOfScaffolds":1,"scaffoldL50":1,"scaffoldN50":7437,"totalNumberOfChromosomes":1,"totalSequenceLength":"7437","totalUngappedLength":"7437"},"currentAccession":"GCF_008799695.1","organism":{"organismName":"Echovirus E16","taxId":47504},"pairedAccession":"GCA_008799695.1","sourceDatabase":"SOURCE_DATABASE_REFSEQ"}
{"accession":"GCF_008799715.1","annotationInfo":{"name":"Annotation submitted by NCBI RefSeq","provider":"NCBI RefSeq","releaseDate":"2023-05-04","stats":{"geneCounts":{"proteinCoding":1,"total":1}}},"assemblyInfo":{"assemblyLevel":"Complete Genome","assemblyName":"ASM879971v1","assemblyStatus":"suppressed","assemblyType":"haploid","pairedAssembly":{"accession":"GCA_008799715.1","status":"current"},"releaseDate":"2023-05-04","submitter":"Respiratory and Enteric Virus Branch, Centers for Disease Control and Prevention"},"assemblyStats":{"contigL50":1,"contigN50":7437,"gcCount":"3599","gcPercent":48.5,"numberOfComponentSequences":1,"numberOfContigs":1,"numberOfScaffolds":1,"scaffoldL50":1,"scaffoldN50":7437,"totalNumberOfChromosomes":1,"totalSequenceLength":"7437","totalUngappedLength":"7437"},"currentAccession":"GCF_008799715.1","organism":{"organismName":"Echovirus E15","taxId":47503},"pairedAccession":"GCA_008799715.1","sourceDatabase":"SOURCE_DATABASE_REFSEQ"}
{"accession":"GCF_008799735.1","annotationInfo":{"name":"Annotation submitted by NCBI RefSeq","provider":"NCBI RefSeq","releaseDate":"2023-05-04","stats":{"geneCounts":{"proteinCoding":1,"total":1}}},"assemblyInfo":{"assemblyLevel":"Complete Genome","assemblyName":"ASM879973v1","assemblyStatus":"suppressed","assemblyType":"haploid","pairedAssembly":{"accession":"GCA_008799735.1","status":"current"},"releaseDate":"2023-05-04","submitter":"Respiratory and Enteric Virus Branch, Centers for Disease Control and Prevention"},"assemblyStats":{"contigL50":1,"contigN50":7450,"gcCount":"3624","gcPercent":48.5,"numberOfComponentSequences":1,"numberOfContigs":1,"numberOfScaffolds":1,"scaffoldL50":1,"scaffoldN50":7450,"totalNumberOfChromosomes":1,"totalSequenceLength":"7450","totalUngappedLength":"7450"},"currentAccession":"GCF_008799735.1","organism":{"organismName":"Echovirus E14","taxId":47502},"pairedAccession":"GCA_008799735.1","sourceDatabase":"SOURCE_DATABASE_REFSEQ"}
{"accession":"GCF_008799755.1","annotationInfo":{"name":"Annotation submitted by NCBI RefSeq","provider":"NCBI RefSeq","releaseDate":"2023-05-04","stats":{"geneCounts":{"proteinCoding":1,"total":1}}},"assemblyInfo":{"assemblyLevel":"Complete Genome","assemblyName":"ASM879975v1","assemblyStatus":"suppressed","assemblyType":"haploid","pairedAssembly":{"accession":"GCA_008799755.1","status":"current"},"releaseDate":"2023-05-04","submitter":"Respiratory and Enteric Virus Branch, Centers for Disease Control and Prevention"},"assemblyStats":{"contigL50":1,"contigN50":7410,"gcCount":"3541","gcPercent":48.0,"numberOfComponentSequences":1,"numberOfContigs":1,"numberOfScaffolds":1,"scaffoldL50":1,"scaffoldN50":7410,"totalNumberOfChromosomes":1,"totalSequenceLength":"7410","totalUngappedLength":"7410"},"currentAccession":"GCF_008799755.1","organism":{"organismName":"Echovirus E13","taxId":47501},"pairedAccession":"GCA_008799755.1","sourceDatabase":"SOURCE_DATABASE_REFSEQ"}
{"accession":"GCF_008800315.1","annotationInfo":{"name":"Annotation submitted by NCBI RefSeq","provider":"NCBI RefSeq","releaseDate":"2023-05-04","stats":{"geneCounts":{"proteinCoding":1,"total":1}}},"assemblyInfo":{"assemblyLevel":"Complete Genome","assemblyName":"ASM880031v1","assemblyStatus":"suppressed","assemblyType":"haploid","pairedAssembly":{"accession":"GCA_008800315.1","status":"current"},"releaseDate":"2023-05-04","submitter":"Department of Chemistry and Biomedical Sciences, University of Kalmar"},"assemblyStats":{"contigL50":1,"contigN50":7410,"gcCount":"3542","gcPercent":48.0,"numberOfComponentSequences":1,"numberOfContigs":1,"numberOfScaffolds":1,"scaffoldL50":1,"scaffoldN50":7410,"totalNumberOfChromosomes":1,"totalSequenceLength":"7410","totalUngappedLength":"7410"},"currentAccession":"GCF_008800315.1","organism":{"organismName":"Echovirus E18","taxId":47506},"pairedAccession":"GCA_008800315.1","sourceDatabase":"SOURCE_DATABASE_REFSEQ"}
{"accession":"GCF_009731975.1","annotationInfo":{"name":"Annotation submitted by NCBI RefSeq","provider":"NCBI RefSeq","releaseDate":"2023-05-04","stats":{"geneCounts":{"proteinCoding":1,"total":1}}},"assemblyInfo":{"assemblyLevel":"Chromosome","assemblyMethod":"IDBA-UD v. 1.1.1; SOAPdenovo v. 2.0","assemblyName":"ASM973197v1","assemblyStatus":"suppressed","assemblyType":"haploid","atypical":{"isAtypical":true,"warnings":["partial"]},"bioprojectAccession":"PRJNA290192","bioprojectLineage":[{"bioprojects":[{"accession":"PRJNA290192","title":"Culex portesi metagenome isolate:PE-M-0139 Genome sequencing"}]}],"genomeNotes":["partial"],"pairedAssembly":{"accession":"GCA_009731975.1","status":"current"},"releaseDate":"2023-05-04","sequencingTech":"Illumina","submitter":"Bioinformatics, NBACC"},"assemblyStats":{"contigL50":1,"contigN50":6613,"gcCount":"2307","gcPercent":35.0,"numberOfComponentSequences":1,"numberOfContigs":1,"numberOfScaffolds":1,"scaffoldL50":1,"scaffoldN50":6613,"totalNumberOfChromosomes":1,"totalSequenceLength":"6613","totalUngappedLength":"6613"},"currentAccession":"GCF_009731975.1","organism":{"organismName":"El Huayo virus","taxId":1769592},"pairedAccession":"GCA_009731975.1","sourceDatabase":"SOURCE_DATABASE_REFSEQ"}
{"accession":"GCF_010238265.1","annotationInfo":{"name":"Annotation submitted by NCBI RefSeq","provider":"NCBI RefSeq","releaseDate":"2021-10-12","stats":{"geneCounts":{"proteinCoding":296,"total":296}}},"assemblyInfo":{"assemblyLevel":"Complete Genome","assemblyMethod":"Geneious Prime v. 2019.2.3","assemblyName":"ASM1023826v1","assemblyStatus":"current","assemblyType":"haploid","pairedAssembly":{"accession":"GCA_010238265.1","annotationName":"Annotation submitted by Cytophage Technologies Inc.","status":"current"},"releaseDate":"2020-06-19","sequencingTech":"Illumina","submitter":"Cytophage Technologies Inc."},"assemblyStats":{"contigL50":1,"contigN50":174924,"gcCount":"69855","gcPercent":40.0,"numberOfComponentSequences":1,"numberOfContigs":1,"numberOfScaffolds":1,"scaffoldL50":1,"scaffoldN50":174924,"totalNumberOfChromosomes":1,"totalSequenceLength":"174924","totalUngappedLength":"174924"},"currentAccession":"GCF_010238265.1","organism":{"organismName":"Enterobacter phage vB_EclM_CIP9","taxId":2696340},"pairedAccession":"GCA_010238265.1","sourceDatabase":"SOURCE_DATABASE_REFSEQ","typeMaterial":{"typeDisplayText":"ICTV species exemplar","typeLabel":"TYPE_ICTV"}}
{"accession":"GCF_013086425.1","annotationInfo":{"name":"Annotation submitted by NCBI RefSeq","provider":"NCBI RefSeq","releaseDate":"2021-06-01","stats":{"geneCounts":{"proteinCoding":4,"total":4}}},"assemblyInfo":{"assemblyLevel":"Complete Genome","assemblyName":"ASM1308642v1","assemblyStatus":"current","assemblyType":"haploid","pairedAssembly":{"accession":"GCA_013086425.1","status":"current"},"releaseDate":"2021-06-01","submitter":"Center for Infection and Immunity"},"assemblyStats":{"contigL50":1,"contigN50":6411,"gcCount":"4964","gcPercent":39.5,"numberOfComponentSequences":3,"numberOfContigs":3,"numberOfScaffolds":3,"scaffoldL50":1,"scaffoldN50":6411,"totalNumberOfChromosomes":3,"totalSequenceLength":"12516","totalUngappedLength":"12516"},"currentAccession":"GCF_013086425.1","organism":{"organismName":"Echarate virus","taxId":1000646},"pairedAccession":"GCA_013086425.1","sourceDatabase":"SOURCE_DATABASE_REFSEQ","typeMaterial":{"typeDisplayText":"ICTV species exemplar","typeLabel":"TYPE_ICTV"}}
{"accession":"GCF_013087675.1","annotationInfo":{"name":"Annotation submitted by NCBI RefSeq","provider":"NCBI RefSeq","releaseDate":"2021-06-01","stats":{"geneCounts":{"proteinCoding":1,"total":1}}},"assemblyInfo":{"assemblyLevel":"Complete Genome","assemblyName":"ASM1308767v1","assemblyStatus":"current","assemblyType":"haploid","pairedAssembly":{"accession":"GCA_013087675.1","annotationName":"Annotation submitted by Center of Agricultural Biochemistry and Biotechnology (CABB), University of Agriculture Faisalabad","status":"current"},"releaseDate":"2021-06-01","sequencingTech":"Sanger dideoxy sequencing","submitter":"Center of Agricultural Biochemistry and Biotechnology (CABB), University of Agriculture Faisalabad"},"assemblyStats":{"contigL50":1,"contigN50":1342,"gcCount":"509","gcPercent":38.0,"numberOfComponentSequences":1,"numberOfContigs":1,"numberOfScaffolds":1,"scaffoldL50":1,"scaffoldN50":1342,"totalNumberOfChromosomes":1,"totalSequenceLength":"1342","totalUngappedLength":"1342"},"currentAccession":"GCF_013087675.1","organism":{"organismName":"Eclipta yellow vein alphasatellite","taxId":2030126},"pairedAccession":"GCA_013087675.1","sourceDatabase":"SOURCE_DATABASE_REFSEQ","typeMaterial":{"typeDisplayText":"ICTV species exemplar","typeLabel":"TYPE_ICTV"}}
{"accession":"GCF_013087805.1","annotationInfo":{"name":"Annotation submitted by NCBI RefSeq","provider":"NCBI RefSeq","releaseDate":"2021-06-01","stats":{"geneCounts":{"proteinCoding":1,"total":1}}},"assemblyInfo":{"assemblyLevel":"Complete Genome","assemblyName":"ASM1308780v1","assemblyStatus":"current","assemblyType":"haploid","pairedAssembly":{"accession":"GCA_013087805.1","status":"current"},"releaseDate":"2021-06-01","submitter":"Contact:Riska Riska Kagoshima University, Plant Pathology Laboratory; 1-21-24 Korimoto, Kagoshima, Kagoshima 8900065, Japan"},"assemblyStats":{"contigL50":1,"contigN50":9974,"gcCount":"4179","gcPercent":42.0,"numberOfComponentSequences":1,"numberOfContigs":1,"numberOfScaffolds":1,"scaffoldL50":1,"scaffoldN50":9974,"totalNumberOfChromosomes":1,"totalSequenceLength":"9974","totalUngappedLength":"9974"},"currentAccession":"GCF_013087805.1","organism":{"organismName":"East Asian Passiflora distortion virus","taxId":2734556},"pairedAccession":"GCA_013087805.1","sourceDatabase":"SOURCE_DATABASE_REFSEQ","typeMaterial":{"typeDisplayText":"ICTV species exemplar","typeLabel":"TYPE_ICTV"}}
{"accession":"GCF_013088295.1","annotationInfo":{"name":"Annotation submitted by NCBI RefSeq","provider":"NCBI RefSeq","releaseDate":"2021-06-01","stats":{"geneCounts":{"proteinCoding":6,"total":6}}},"assemblyInfo":{"assemblyLevel":"Complete Genome","assemblyName":"ASM1308829v1","assemblyStatus":"current","assemblyType":"haploid","pairedAssembly":{"accession":"GCA_013088295.1","annotationName":"Annotation submitted by Department of Pharmacy, Xiamen Medical College","status":"current"},"releaseDate":"2021-06-01","sequencingTech":"Sanger dideoxy sequencing","submitter":"Department of Pharmacy, Xiamen Medical College"},"assemblyStats":{"contigL50":1,"contigN50":2734,"gcCount":"1152","gcPercent":42.0,"numberOfComponentSequences":1,"numberOfContigs":1,"numberOfScaffolds":1,"scaffoldL50":1,"scaffoldN50":2734,"totalNumberOfChromosomes":1,"totalSequenceLength":"2734","totalUngappedLength":"2734"},"currentAccession":"GCF_013088295.1","organism":{"organismName":"Emilia yellow vein Fujian virus","taxId":2496575},"pairedAccession":"GCA_013088295.1","sourceDatabase":"SOURCE_DATABASE_REFSEQ","typeMaterial":{"typeDisplayText":"ICTV species exemplar","typeLabel":"TYPE_ICTV"}}
{"accession":"GCF_014533815.1","annotationInfo":{"name":"Annotation submitted by NCBI RefSeq","provider":"NCBI RefSeq","releaseDate":"2023-01-31","stats":{"geneCounts":{"nonCoding":8,"proteinCoding":289,"pseudogene":1,"total":298}}},"assemblyInfo":{"assemblyLevel":"Complete Genome","assemblyMethod":"SPAdes v. 3.13.0","assemblyName":"ASM1453381v1","assemblyStatus":"current","assemblyType":"haploid","pairedAssembly":{"accession":"GCA_014533815.1","status":"current"},"releaseDate":"2023-01-31","sequencingTech":"Illumina","submitter":"School of Marine Science, Ningbo University"},"assemblyStats":{"contigL50":1,"contigN50":172763,"gcCount":"69053","gcPercent":40.0,"numberOfComponentSequences":1,"numberOfContigs":1,"numberOfScaffolds":1,"scaffoldL50":1,"scaffoldN50":172763,"totalNumberOfChromosomes":1,"totalSequenceLength":"172763","totalUngappedLength":"172763"},"currentAccession":"GCF_014533815.1","organism":{"organismName":"Enterobacter phage vB_EhoM-IME523","taxId":2596709},"pairedAccession":"GCA_014533815.1","sourceDatabase":"SOURCE_DATABASE_REFSEQ","typeMaterial":{"typeDisplayText":"ICTV species exemplar","typeLabel":"TYPE_ICTV"}}
{"accession":"GCF_018583575.1","annotationInfo":{"name":"Annotation submitted by NCBI RefSeq","provider":"NCBI RefSeq","releaseDate":"2023-05-04","stats":{"geneCounts":{"proteinCoding":5,"total":5}}},"assemblyInfo":{"assemblyLevel":"Complete Genome","assemblyMethod":"CLC Genomic Workbench v. 9; SeqMan Pro, Lasergene v. 12.3.1.4","assemblyName":"ASM1858357v1","assemblyStatus":"current","assemblyType":"haploid","pairedAssembly":{"accession":"GCA_018583575.1","status":"current"},"releaseDate":"2023-05-04","sequencingTech":"Sanger dideoxy sequencing; Illumina","submitter":"Dept. of Cell Biology and Genetics, Fac. of Science, Palacky University"},"assemblyStats":{"contigL50":1,"contigN50":4512,"gcCount":"2282","gcPercent":50.5,"numberOfComponentSequences":1,"numberOfContigs":1,"numberOfScaffolds":1,"scaffoldL50":1,"scaffoldN50":4512,"totalNumberOfChromosomes":1,"totalSequenceLength":"4512","totalUngappedLength":"4512"},"currentAccession":"GCF_018583575.1","organism":{"organismName":"Elderberry aureusvirus 1","taxId":2304214},"pairedAccession":"GCA_018583575.1","sourceDatabase":"SOURCE_DATABASE_REFSEQ","typeMaterial":{"typeDisplayText":"ICTV species exemplar","typeLabel":"TYPE_ICTV"}}
{"accession":"GCF_018583615.1","annotationInfo":{"name":"Annotation submitted by NCBI RefSeq","provider":"NCBI RefSeq","releaseDate":"2021-06-01","stats":{"geneCounts":{"proteinCoding":1,"total":1}}},"assemblyInfo":{"assemblyLevel":"Complete Genome","assemblyName":"ASM1858361v1","assemblyStatus":"current","assemblyType":"haploid","pairedAssembly":{"accession":"GCA_018583615.1","annotationName":"Annotation submitted by Department of Pharmacy, Xiamen Medical College","status":"current"},"releaseDate":"2021-06-01","sequencingTech":"Sanger dideoxy sequencing","submitter":"Department of Pharmacy, Xiamen Medical College"},"assemblyStats":{"contigL50":1,"contigN50":1333,"gcCount":"487","gcPercent":36.5,"numberOfComponentSequences":1,"numberOfContigs":1,"numberOfScaffolds":1,"scaffoldL50":1,"scaffoldN50":1333,"totalNumberOfChromosomes":1,"totalSequenceLength":"1333","totalUngappedLength":"1333"},"currentAccession":"GCF_018583615.1","organism":{"organismName":"Emilia yellow vein Fujian betasatellite","taxId":2496574},"pairedAccession":"GCA_018583615.1","sourceDatabase":"SOURCE_DATABASE_REFSEQ","typeMaterial":{"typeDisplayText":"ICTV species exemplar","typeLabel":"TYPE_ICTV"}}
{"accession":"GCF_018585455.1","annotationInfo":{"name":"Annotation submitted by NCBI RefSeq","provider":"NCBI RefSeq","releaseDate":"2021-06-01","stats":{"geneCounts":{"proteinCoding":3,"total":3}}},"assemblyInfo":{"assemblyLevel":"Complete Genome","assemblyName":"ASM1858545v1","assemblyStatus":"current","assemblyType":"haploid","pairedAssembly":{"accession":"GCA_018585455.1","status":"current"},"releaseDate":"2021-06-01","sequencingTech":"Sanger dideoxy sequencing","submitter":"Umr Pvbmt Pole de Protection des Plantes, Cirad"},"assemblyStats":{"contigL50":1,"contigN50":2713,"gcCount":"1331","gcPercent":49.0,"numberOfComponentSequences":1,"numberOfContigs":1,"numberOfScaffolds":1,"scaffoldL50":1,"scaffoldN50":2713,"totalNumberOfChromosomes":1,"totalSequenceLength":"2713","totalUngappedLength":"2713"},"currentAccession":"GCF_018585455.1","organism":{"organismName":"Eleusine indica associated virus","taxId":2596881},"pairedAccession":"GCA_018585455.1","sourceDatabase":"SOURCE_DATABASE_REFSEQ","typeMaterial":{"typeDisplayText":"ICTV species exemplar","typeLabel":"TYPE_ICTV"}}
{"accession":"GCF_018589645.1","annotationInfo":{"name":"Annotation submitted by NCBI RefSeq","provider":"NCBI RefSeq","releaseDate":"2023-05-04","stats":{"geneCounts":{"proteinCoding":2,"total":2}}},"assemblyInfo":{"assemblyLevel":"Complete Genome","assemblyName":"ASM1858964v1","assemblyStatus":"current","assemblyType":"haploid","pairedAssembly":{"accession":"GCA_018589645.1","annotationName":"Annotation submitted by Canadian Food Inspection Agency, National Centre for Foreign Animal Disease","status":"current"},"releaseDate":"2023-05-04","submitter":"Canadian Food Inspection Agency, National Centre for Foreign Animal Disease"},"assemblyStats":{"contigL50":1,"contigN50":1787,"gcCount":"818","gcPercent":45.5,"numberOfComponentSequences":1,"numberOfContigs":1,"numberOfScaffolds":1,"scaffoldL50":1,"scaffoldN50":1787,"totalNumberOfChromosomes":1,"totalSequenceLength":"1787","totalUngappedLength":"1787"},"currentAccession":"GCF_018589645.1","organism":{"organismName":"Elk circovirus Banff/2019","taxId":2656740},"pairedAccession":"GCA_018589645.1","sourceDatabase":"SOURCE_DATABASE_REFSEQ","typeMaterial":{"typeDisplayText":"ICTV species exemplar","typeLabel":"TYPE_ICTV"}}
{"accession":"GCF_018595225.1","annotationInfo":{"name":"Annotation submitted by NCBI RefSeq","provider":"NCBI RefSeq","releaseDate":"2023-05-06","stats":{"geneCounts":{"proteinCoding":4,"total":4}}},"assemblyInfo":{"assemblyLevel":"Complete Genome","assemblyMethod":"Geneious v. R9.1","assemblyName":"ASM1859522v1","assemblyStatus":"current","assemblyType":"haploid","pairedAssembly":{"accession":"GCA_018595225.1","annotationName":"Annotation submitted by Charite Universitatsmedizin Berlin, Institute of Virology","status":"current"},"releaseDate":"2023-05-06","sequencingTech":"Illumina; Sanger dideoxy sequencing","submitter":"Charite Universitatsmedizin Berlin, Institute of Virology"},"assemblyStats":{"contigL50":1,"contigN50":6380,"gcCount":"5322","gcPercent":42.5,"numberOfComponentSequences":3,"numberOfContigs":3,"numberOfScaffolds":3,"scaffoldL50":1,"scaffoldN50":6380,"totalNumberOfChromosomes":3,"totalSequenceLength":"12505","totalUngappedLength":"12505"},"currentAccession":"GCF_018595225.1","organism":{"organismName":"Embossos virus","taxId":2767008},"pairedAccession":"GCA_018595225.1","sourceDatabase":"SOURCE_DATABASE_REFSEQ","typeMaterial":{"typeDisplayText":"ICTV species exemplar","typeLabel":"TYPE_ICTV"}}
{"accession":"GCF_018595315.1","annotationInfo":{"name":"Annotation submitted by NCBI RefSeq","provider":"NCBI RefSeq","releaseDate":"2022-06-02","stats":{"geneCounts":{"proteinCoding":5,"total":5}}},"assemblyInfo":{"assemblyLevel":"Complete Genome","assemblyMethod":"Geneious v. 10.2.3; Trinity v. 2.2.0; Velvet v. 1.0.19","assemblyName":"TiRaV UH Manoa","assemblyStatus":"current","assemblyType":"haploid","pairedAssembly":{"accession":"GCA_018595315.1","annotationName":"Annotation submitted by Plant and Environmental Protection Sciences, University of Hawaii at Manoa","status":"current"},"releaseDate":"2021-06-01","sequencingTech":"Illumina; Sanger dideoxy sequencing","submitter":"Plant and Environmental Protection Sciences, University of Hawaii at Manoa"},"assemblyStats":{"contigL50":1,"contigN50":7217,"gcCount":"3897","gcPercent":29.0,"numberOfComponentSequences":5,"numberOfContigs":5,"numberOfScaffolds":5,"scaffoldL50":1,"scaffoldN50":7217,"totalNumberOfChromosomes":5,"totalSequenceLength":"13387","totalUngappedLength":"13387"},"currentAccession":"GCF_018595315.1","organism":{"organismName":"Emaravirus cordylinae","taxId":2099567},"pairedAccession":"GCA_018595315.1","sourceDatabase":"SOURCE_DATABASE_REFSEQ","typeMaterial":{"typeDisplayText":"ICTV species exemplar","typeLabel":"TYPE_ICTV"}}
{"accession":"GCF_018595345.1","annotationInfo":{"name":"Annotation submitted by NCBI RefSeq","provider":"NCBI RefSeq","releaseDate":"2021-06-09","stats":{"geneCounts":{"proteinCoding":6,"total":6}}},"assemblyInfo":{"assemblyLevel":"Complete Genome","assemblyMethod":"DNASTAR v. 7.1","assemblyName":"ASM1859534v1","assemblyStatus":"current","assemblyType":"haploid","pairedAssembly":{"accession":"GCA_018595345.1","status":"current"},"releaseDate":"2021-06-01","sequencingTech":"Sanger dideoxy sequencing","submitter":"Huazhong Agricultural University, College of Plant Science & Technology"},"assemblyStats":{"contigL50":2,"contigN50":2252,"gcCount":"5083","gcPercent":33.5,"numberOfComponentSequences":6,"numberOfContigs":6,"numberOfScaffolds":6,"scaffoldL50":2,"scaffoldN50":2252,"totalNumberOfChromosomes":6,"totalSequenceLength":"15209","totalUngappedLength":"15209"},"currentAccession":"GCF_018595345.1","organism":{"organismName":"Emaravirus kiwii","taxId":2660760},"pairedAccession":"GCA_018595345.1","sourceDatabase":"SOURCE_DATABASE_REFSEQ","typeMaterial":{"typeDisplayText":"ICTV species exemplar","typeLabel":"TYPE_ICTV"}}
{"accession":"GCF_018595405.1","annotationInfo":{"name":"Annotation submitted by NCBI RefSeq","provider":"NCBI RefSeq","releaseDate":"2023-05-06","stats":{"geneCounts":{"proteinCoding":9,"total":9}}},"assemblyInfo":{"assemblyLevel":"Complete Genome","assemblyMethod":"Trinity v. 2.3.2","assemblyName":"ASM1859540v1","assemblyStatus":"current","assemblyType":"haploid","pairedAssembly":{"accession":"GCA_018595405.1","status":"current"},"releaseDate":"2023-05-06","sequencingTech":"Illumina","submitter":"Istituto per la Protezione Sostenibile Delle Piante, CNR Torino, Italy"},"assemblyStats":{"contigL50":3,"contigN50":1474,"gcCount":"4541","gcPercent":24.5,"numberOfComponentSequences":9,"numberOfContigs":9,"numberOfScaffolds":9,"scaffoldL50":3,"scaffoldN50":1474,"totalNumberOfChromosomes":9,"totalSequenceLength":"18379","totalUngappedLength":"18379"},"currentAccession":"GCF_018595405.1","organism":{"organismName":"Emaravirus camelliae","taxId":2843907},"pairedAccession":"GCA_018595405.1","sourceDatabase":"SOURCE_DATABASE_REFSEQ","typeMaterial":{"typeDisplayText":"ICTV species exemplar","typeLabel":"TYPE_ICTV"}}
{"accession":"GCF_018595425.1","annotationInfo":{"name":"Annotation submitted by NCBI RefSeq","provider":"NCBI RefSeq","releaseDate":"2023-05-06","stats":{"geneCounts":{"proteinCoding":4,"total":4}}},"assemblyInfo":{"assemblyLevel":"Complete Genome","assemblyMethod":"Trinity v. 2.3.2","assemblyName":"ASM1859542v1","assemblyStatus":"current","assemblyType":"haploid","pairedAssembly":{"accession":"GCA_018595425.1","status":"current"},"releaseDate":"2023-05-06","sequencingTech":"Illumina","submitter":"Istituto per la Protezione Sostenibile Delle Piante, CNR Torino, Italy"},"assemblyStats":{"contigL50":1,"contigN50":7120,"gcCount":"3136","gcPercent":27.0,"numberOfComponentSequences":4,"numberOfContigs":4,"numberOfScaffolds":4,"scaffoldL50":1,"scaffoldN50":7120,"totalNumberOfChromosomes":4,"totalSequenceLength":"11679","totalUngappedLength":"11679"},"currentAccession":"GCF_018595425.1","organism":{"organismName":"Emaravirus verbanni","taxId":2843908},"pairedAccession":"GCA_018595425.1","sourceDatabase":"SOURCE_DATABASE_REFSEQ","typeMaterial":{"typeDisplayText":"ICTV species exemplar","typeLabel":"TYPE_ICTV"}}
{"accession":"GCF_021355595.1","annotationInfo":{"name":"Annotation submitted by NCBI RefSeq","provider":"NCBI RefSeq","releaseDate":"2023-01-31","stats":{"geneCounts":{"nonCoding":1,"proteinCoding":81,"total":82}}},"assemblyInfo":{"assemblyLevel":"Complete Genome","assemblyName":"ASM2135559v1","assemblyStatus":"current","assemblyType":"haploid","pairedAssembly":{"accession":"GCA_021355595.1","annotationName":"Annotation submitted by Brigham Young University","status":"current"},"releaseDate":"2023-01-31","submitter":"Brigham Young University"},"assemblyStats":{"contigL50":1,"contigN50":47816,"gcCount":"25201","gcPercent":52.5,"numberOfComponentSequences":1,"numberOfContigs":1,"numberOfScaffolds":1,"scaffoldL50":1,"scaffoldN50":47816,"totalNumberOfChromosomes":1,"totalSequenceLength":"47816","totalUngappedLength":"47816"},"currentAccession":"GCF_021355595.1","organism":{"organismName":"Enterobacter phage vB_EclS_CobraSix","taxId":2894794},"pairedAccession":"GCA_021355595.1","sourceDatabase":"SOURCE_DATABASE_REFSEQ","typeMaterial":{"typeDisplayText":"ICTV species exemplar","typeLabel":"TYPE_ICTV"}}
{"accession":"GCF_021497815.1","annotationInfo":{"name":"Annotation submitted by NCBI RefSeq","provider":"NCBI RefSeq","releaseDate":"2023-01-31","stats":{"geneCounts":{"nonCoding":8,"proteinCoding":297,"total":305}}},"assemblyInfo":{"assemblyLevel":"Complete Genome","assemblyMethod":"SPAdes v. 3.12.2","assemblyName":"ASM2149781v1","assemblyStatus":"current","assemblyType":"haploid","pairedAssembly":{"accession":"GCA_021497815.1","annotationName":"Annotation submitted by College of Agriculture, South China Agricultural University","status":"current"},"releaseDate":"2023-01-31","sequencingTech":"Illumina","submitter":"College of Agriculture, South China Agricultural University"},"assemblyStats":{"contigL50":1,"contigN50":173871,"gcCount":"69587","gcPercent":40.0,"numberOfComponentSequences":1,"numberOfContigs":1,"numberOfScaffolds":1,"scaffoldL50":1,"scaffoldN50":173871,"totalNumberOfChromosomes":1,"totalSequenceLength":"173871","totalUngappedLength":"173871"},"currentAccession":"GCF_021497815.1","organism":{"organismName":"Enterobacter phage vB_EclM_Q7622","taxId":2908628},"pairedAccession":"GCA_021497815.1","sourceDatabase":"SOURCE_DATABASE_REFSEQ","typeMaterial":{"typeDisplayText":"ICTV species exemplar","typeLabel":"TYPE_ICTV"}}
{"accession":"GCF_023120285.1","annotationInfo":{"name":"Annotation submitted by NCBI RefSeq","provider":"NCBI RefSeq","releaseDate":"2023-05-04","stats":{"geneCounts":{"proteinCoding":5,"total":5}}},"assemblyInfo":{"assemblyLevel":"Complete Genome","assemblyMethod":"CLC genomics workbench v. 7.5.2","assemblyName":"de-novo","assemblyStatus":"current","assemblyType":"haploid","pairedAssembly":{"accession":"GCA_023120285.1","status":"current"},"releaseDate":"2023-05-04","sequencingTech":"IIllumina","submitter":"Virology, Immunobiology and Parasitology, National Veterinary Institute"},"assemblyStats":{"contigL50":1,"contigN50":11139,"gcCount":"4945","gcPercent":44.5,"numberOfComponentSequences":1,"numberOfContigs":1,"numberOfScaffolds":1,"scaffoldL50":1,"scaffoldN50":11139,"totalNumberOfChromosomes":1,"totalSequenceLength":"11139","totalUngappedLength":"11139"},"currentAccession":"GCF_023120285.1","organism":{"organismName":"Eelpout rhabdovirus","taxId":1736767},"pairedAccession":"GCA_023120285.1","sourceDatabase":"SOURCE_DATABASE_REFSEQ","typeMaterial":{"typeDisplayText":"ICTV species exemplar","typeLabel":"TYPE_ICTV"}}
{"accession":"GCF_023148295.1","annotationInfo":{"name":"Annotation submitted by NCBI RefSeq","provider":"NCBI RefSeq","releaseDate":"2023-05-04","stats":{"geneCounts":{"proteinCoding":2,"total":2}}},"assemblyInfo":{"assemblyLevel":"Complete Genome","assemblyMethod":"SPAdes v. 3.5.0","assemblyName":"ASM2314829v1","assemblyStatus":"current","assemblyType":"haploid","pairedAssembly":{"accession":"GCA_023148295.1","status":"current"},"releaseDate":"2023-05-04","sequencingTech":"Illumina; Sanger dideoxy sequencing","submitter":"Medical Microbiology and Infection Prevention, Amsterdam UMC"},"assemblyStats":{"contigL50":1,"contigN50":1922,"gcCount":"708","gcPercent":37.0,"numberOfComponentSequences":1,"numberOfContigs":1,"numberOfScaffolds":1,"scaffoldL50":1,"scaffoldN50":1922,"totalNumberOfChromosomes":1,"totalSequenceLength":"1922","totalUngappedLength":"1922"},"currentAccession":"GCF_023148295.1","organism":{"organismName":"Entamoeba-associated CRESS DNA virus 1","taxId":2766561},"pairedAccession":"GCA_023148295.1","sourceDatabase":"SOURCE_DATABASE_REFSEQ","typeMaterial":{"typeDisplayText":"ICTV species exemplar","typeLabel":"TYPE_ICTV"}}
{"accession":"GCF_023148325.1","annotationInfo":{"name":"Annotation submitted by NCBI RefSeq","provider":"NCBI RefSeq","releaseDate":"2023-05-04","stats":{"geneCounts":{"proteinCoding":2,"total":2}}},"assemblyInfo":{"assemblyLevel":"Complete Genome","assemblyMethod":"SPAdes v. 3.5.0","assemblyName":"ASM2314832v1","assemblyStatus":"current","assemblyType":"haploid","pairedAssembly":{"accession":"GCA_023148325.1","status":"current"},"releaseDate":"2023-05-04","sequencingTech":"Illumina; Sanger dideoxy sequencing","submitter":"Medical Microbiology and Infection Prevention, Amsterdam UMC"},"assemblyStats":{"contigL50":1,"contigN50":2713,"gcCount":"951","gcPercent":35.0,"numberOfComponentSequences":1,"numberOfContigs":1,"numberOfScaffolds":1,"scaffoldL50":1,"scaffoldN50":2713,"totalNumberOfChromosomes":1,"totalSequenceLength":"2713","totalUngappedLength":"2713"},"currentAccession":"GCF_023148325.1","organism":{"organismName":"Entamoeba-associated CRESS DNA virus 1","taxId":2766561},"pairedAccession":"GCA_023148325.1","sourceDatabase":"SOURCE_DATABASE_REFSEQ","typeMaterial":{"typeDisplayText":"ICTV species exemplar","typeLabel":"TYPE_ICTV"}}
{"accession":"GCF_023148355.1","annotationInfo":{"name":"Annotation submitted by NCBI RefSeq","provider":"NCBI RefSeq","releaseDate":"2023-05-04","stats":{"geneCounts":{"proteinCoding":2,"total":2}}},"assemblyInfo":{"assemblyLevel":"Complete Genome","assemblyMethod":"SPAdes v. 3.5.0","assemblyName":"ASM2314835v1","assemblyStatus":"current","assemblyType":"haploid","pairedAssembly":{"accession":"GCA_023148355.1","status":"current"},"releaseDate":"2023-05-04","sequencingTech":"Illumina; Sanger dideoxy sequencing","submitter":"Medical Microbiology and Infection Prevention, Amsterdam UMC"},"assemblyStats":{"contigL50":1,"contigN50":1788,"gcCount":"657","gcPercent":36.5,"numberOfComponentSequences":1,"numberOfContigs":1,"numberOfScaffolds":1,"scaffoldL50":1,"scaffoldN50":1788,"totalNumberOfChromosomes":1,"totalSequenceLength":"1788","totalUngappedLength":"1788"},"currentAccession":"GCF_023148355.1","organism":{"organismName":"Entamoeba-associated CRESS DNA virus 2","taxId":2766562},"pairedAccession":"GCA_023148355.1","sourceDatabase":"SOURCE_DATABASE_REFSEQ","typeMaterial":{"typeDisplayText":"ICTV species exemplar","typeLabel":"TYPE_ICTV"}}
{"accession":"GCF_023148365.1","annotationInfo":{"name":"Annotation submitted by NCBI RefSeq","provider":"NCBI RefSeq","releaseDate":"2023-05-04","stats":{"geneCounts":{"proteinCoding":2,"total":2}}},"assemblyInfo":{"assemblyLevel":"Complete Genome","assemblyMethod":"SPAdes v. 3.5.0","assemblyName":"ASM2314836v1","assemblyStatus":"current","assemblyType":"haploid","pairedAssembly":{"accession":"GCA_023148365.1","status":"current"},"releaseDate":"2023-05-04","sequencingTech":"Illumina; Sanger dideoxy sequencing","submitter":"Medical Microbiology and Infection Prevention, Amsterdam UMC"},"assemblyStats":{"contigL50":1,"contigN50":2931,"gcCount":"1253","gcPercent":42.5,"numberOfComponentSequences":1,"numberOfContigs":1,"numberOfScaffolds":1,"scaffoldL50":1,"scaffoldN50":2931,"totalNumberOfChromosomes":1,"totalSequenceLength":"2931","totalUngappedLength":"2931"},"currentAccession":"GCF_023148365.1","organism":{"organismName":"Entamoeba-associated CRESS DNA virus 3","taxId":2766563},"pairedAccession":"GCA_023148365.1","sourceDatabase":"SOURCE_DATABASE_REFSEQ","typeMaterial":{"typeDisplayText":"ICTV species exemplar","typeLabel":"TYPE_ICTV"}}
{"accession":"GCF_023148395.1","annotationInfo":{"name":"Annotation submitted by NCBI RefSeq","provider":"NCBI RefSeq","releaseDate":"2023-05-04","stats":{"geneCounts":{"proteinCoding":2,"total":2}}},"assemblyInfo":{"assemblyLevel":"Complete Genome","assemblyMethod":"SPAdes v. 3.5.0","assemblyName":"ASM2314839v1","assemblyStatus":"current","assemblyType":"haploid","pairedAssembly":{"accession":"GCA_023148395.1","status":"current"},"releaseDate":"2023-05-04","sequencingTech":"Illumina; Sanger dideoxy sequencing","submitter":"Medical Microbiology and Infection Prevention, Amsterdam UMC"},"assemblyStats":{"contigL50":1,"contigN50":1876,"gcCount":"785","gcPercent":42.0,"numberOfComponentSequences":1,"numberOfContigs":1,"numberOfScaffolds":1,"scaffoldL50":1,"scaffoldN50":1876,"totalNumberOfChromosomes":1,"totalSequenceLength":"1876","totalUngappedLength":"1876"},"currentAccession":"GCF_023148395.1","organism":{"organismName":"Entamoeba-associated CRESS DNA virus 4","taxId":2766564},"pairedAccession":"GCA_023148395.1","sourceDatabase":"SOURCE_DATABASE_REFSEQ","typeMaterial":{"typeDisplayText":"ICTV species exemplar","typeLabel":"TYPE_ICTV"}}
{"accession":"GCF_029885055.1","annotationInfo":{"name":"Annotation submitted by NCBI RefSeq","provider":"NCBI RefSeq","releaseDate":"2023-05-04","stats":{"geneCounts":{"proteinCoding":120,"total":120}}},"assemblyInfo":{"assemblyLevel":"Complete Genome","assemblyMethod":"Velvet v. 0.7.62","assemblyName":"ASM2988505v1","assemblyStatus":"current","assemblyType":"haploid","pairedAssembly":{"accession":"GCA_029885055.1","annotationName":"Annotation submitted by Viral Oncology, The Johns Hopkins University School of Medicine","status":"current"},"releaseDate":"2023-05-04","sequencingTech":"Illumina","submitter":"Viral Oncology, The Johns Hopkins University School of Medicine"},"assemblyStats":{"contigL50":1,"contigN50":204633,"gcCount":"114348","gcPercent":56.0,"numberOfComponentSequences":1,"numberOfContigs":1,"numberOfScaffolds":1,"scaffoldL50":1,"scaffoldN50":204633,"totalNumberOfChromosomes":1,"totalSequenceLength":"204633","totalUngappedLength":"204633"},"currentAccession":"GCF_029885055.1","organism":{"organismName":"Elephant endotheliotropic herpesvirus 3A","taxId":1329409},"pairedAccession":"GCA_029885055.1","sourceDatabase":"SOURCE_DATABASE_REFSEQ","typeMaterial":{"typeDisplayText":"ICTV species exemplar","typeLabel":"TYPE_ICTV"}}
{"accession":"GCF_029888135.1","annotationInfo":{"name":"Annotation submitted by NCBI RefSeq","provider":"NCBI RefSeq","releaseDate":"2023-05-06","stats":{"geneCounts":{"proteinCoding":3,"total":3}}},"assemblyInfo":{"assemblyLevel":"Complete Genome","assemblyMethod":"Trinity v. none","assemblyName":"ASM2988813v1","assemblyStatus":"current","assemblyType":"haploid","pairedAssembly":{"accession":"GCA_029888135.1","annotationName":"Annotation submitted by Department of Disease Surveillance, Centers for Disease Prevent and Control of PLA Xinjiang Military Region","status":"current"},"releaseDate":"2023-05-06","sequencingTech":"Illumina","submitter":"Department of Disease Surveillance, Centers for Disease Prevent and Control of PLA Xinjiang Military Region"},"assemblyStats":{"contigL50":1,"contigN50":6799,"gcCount":"4420","gcPercent":36.0,"numberOfComponentSequences":3,"numberOfContigs":3,"numberOfScaffolds":3,"scaffoldL50":1,"scaffoldN50":6799,"totalNumberOfChromosomes":3,"totalSequenceLength":"12194","totalUngappedLength":"12194"},"currentAccession":"GCF_029888135.1","organism":{"organismName":"Ebinur lake virus","taxId":1501396},"pairedAccession":"GCA_029888135.1","sourceDatabase":"SOURCE_DATABASE_REFSEQ","typeMaterial":{"typeDisplayText":"ICTV species exemplar","typeLabel":"TYPE_ICTV"}}
{"accession":"GCA_000836825.1","assemblyInfo":{"assemblyLevel":"Complete Genome","assemblyName":"ViralProj14017","assemblyStatus":"current","assemblyType":"haploid","pairedAssembly":{"accession":"GCF_000836825.1","annotationName":"Annotation submitted by NCBI RefSeq","status":"current"},"releaseDate":"1993-04-29","submitter":"Rob Schuurman, University of Amsterdam, Academical Medical Center, Department of Virology; 15 Meibergdreef, Amsterdam 1105-AZ, The Netherlands"},"assemblyStats":{"contigL50":1,"contigN50":4697,"gcCount":"1944","gcPercent":41.5,"numberOfComponentSequences":1,"numberOfContigs":1,"numberOfScaffolds":1,"scaffoldL50":1,"scaffoldN50":4697,"totalNumberOfChromosomes":1,"totalSequenceLength":"4697","totalUngappedLength":"4697"},"currentAccession":"GCA_000836825.1","organism":{"organismName":"Epsilonpolyomavirus bovis","taxId":1891754},"pairedAccession":"GCF_000836825.1","sourceDatabase":"SOURCE_DATABASE_GENBANK","typeMaterial":{"typeDisplayText":"ICTV species exemplar","typeLabel":"TYPE_ICTV"}}
{"accession":"GCA_000838965.1","annotationInfo":{"name":"Annotation submitted by Microbiology, University of Otago","provider":"Microbiology, University of Otago","releaseDate":"2010-03-11","stats":{"geneCounts":{"other":1,"proteinCoding":55,"total":56}}},"assemblyInfo":{"assemblyLevel":"Complete Genome","assemblyName":"ViralProj14127","assemblyStatus":"current","assemblyType":"haploid","pairedAssembly":{"accession":"GCF_000838965.1","annotationName":"Annotation submitted by NCBI RefSeq","status":"current"},"releaseDate":"2001-08-19","submitter":"Microbiology, University of Otago"},"assemblyStats":{"contigL50":1,"contigN50":118584,"gcCount":"48243","gcPercent":40.5,"numberOfComponentSequences":1,"numberOfContigs":1,"numberOfScaffolds":1,"scaffoldL50":1,"scaffoldN50":118584,"totalNumberOfChromosomes":1,"totalSequenceLength":"118584","totalUngappedLength":"118584"},"currentAccession":"GCA_000838965.1","organism":{"organismName":"Epiphyas postvittana nucleopolyhedrovirus","taxId":70600},"pairedAccession":"GCF_000838965.1","sourceDatabase":"SOURCE_DATABASE_GENBANK","typeMaterial":{"typeDisplayText":"ICTV species exemplar","typeLabel":"TYPE_ICTV"}}
{"accession":"GCA_000839125.1","annotationInfo":{"name":"Annotation submitted by Biochemistry and Molecular Biology, Australian National University","provider":"Biochemistry and Molecular Biology, Australian National University","releaseDate":"2009-11-30","stats":{"geneCounts":{"proteinCoding":53,"total":53}}},"assemblyInfo":{"assemblyLevel":"Complete Genome","assemblyName":"ViralProj14162","assemblyStatus":"current","assemblyType":"haploid","pairedAssembly":{"accession":"GCF_000839125.1","annotationName":"Annotation submitted by NCBI RefSeq","status":"current"},"releaseDate":"2002-03-15","submitter":"Biochemistry and Molecular Biology, Australian National University"},"assemblyStats":{"contigL50":1,"contigN50":37074,"gcCount":"18822","gcPercent":51.0,"numberOfComponentSequences":1,"numberOfContigs":1,"numberOfScaffolds":1,"scaffoldL50":1,"scaffoldN50":37074,"totalNumberOfChromosomes":1,"totalSequenceLength":"37074","totalUngappedLength":"37074"},"currentAccession":"GCA_000839125.1","organism":{"organismName":"Enterobacteria phage SfV","taxId":55884},"pairedAccession":"GCF_000839125.1","sourceDatabase":"SOURCE_DATABASE_GENBANK"}
{"accession":"GCA_000841665.1","annotationInfo":{"name":"Annotation submitted by Pajunen M.I., Department of Medical Biochemistry, University of Turku, Kiinamyllynkatu 10, Turku 20520, Finland","provider":"Pajunen M.I., Department of Medical Biochemistry, University of Turku, Kiinamyllynkatu 10, Turku 20520, Finland","releaseDate":"2011-01-06","stats":{"geneCounts":{"other":1,"proteinCoding":54,"total":55}}},"assemblyInfo":{"assemblyLevel":"Complete Genome","assemblyName":"ViralProj14336","assemblyStatus":"current","assemblyType":"haploid","pairedAssembly":{"accession":"GCF_000841665.1","annotationName":"Annotation submitted by NCBI RefSeq","status":"current"},"releaseDate":"2001-12-05","submitter":"Pajunen M.I., Department of Medical Biochemistry, University of Turku, Kiinamyllynkatu 10, Turku 20520, Finland"},"assemblyStats":{"contigL50":1,"contigN50":38208,"gcCount":"19066","gcPercent":50.0,"numberOfComponentSequences":1,"numberOfContigs":1,"numberOfScaffolds":1,"scaffoldL50":1,"scaffoldN50":38208,"totalNumberOfChromosomes":1,"totalSequenceLength":"38208","totalUngappedLength":"38208"},"currentAccession":"GCA_000841665.1","organism":{"infraspecificNames":{"strain":"Luria"},"organismName":"Enterobacteria phage T3","taxId":10759},"pairedAccession":"GCF_000841665.1","sourceDatabase":"SOURCE_DATABASE_GENBANK","typeMaterial":{"typeDisplayText":"ICTV species exemplar","typeLabel":"TYPE_ICTV"}}
{"accession":"GCA_000843985.2","annotationInfo":{"name":"Annotation submitted by MRC - University of Glasgow Centre for Virus Research","provider":"MRC - University of Glasgow Centre for Virus Research","releaseDate":"2015-01-30","stats":{"geneCounts":{"other":1,"proteinCoding":77,"total":78}}},"assemblyInfo":{"assemblyLevel":"Complete Genome","assemblyName":"ViralProj14457","assemblyStatus":"current","assemblyType":"haploid","pairedAssembly":{"accession":"GCF_000843985.2","annotationName":"Annotation submitted by NCBI RefSeq","status":"current"},"releaseDate":"2015-01-26","submitter":"MRC - University of Glasgow Centre for Virus Research"},"assemblyStats":{"contigL50":1,"contigN50":184439,"gcCount":"106051","gcPercent":57.5,"numberOfComponentSequences":1,"numberOfContigs":1,"numberOfScaffolds":1,"scaffoldL50":1,"scaffoldN50":184439,"totalNumberOfChromosomes":1,"totalSequenceLength":"184439","totalUngappedLength":"184439"},"currentAccession":"GCA_000843985.2","organism":{"commonName":"Equine herpesvirus 2","infraspecificNames":{"strain":"86/67"},"organismName":"Equid gammaherpesvirus 2","taxId":12657},"pairedAccession":"GCF_000843985.2","sourceDatabase":"SOURCE_DATABASE_GENBANK","typeMaterial":{"typeDisplayText":"ICTV species exemplar","typeLabel":"TYPE_ICTV"}}
{"accession":"GCA_000844025.1","assemblyInfo":{"assemblyLevel":"Complete Genome","assemblyName":"ViralProj14465","assemblyStatus":"current","assemblyType":"haploid","pairedAssembly":{"accession":"GCF_000844025.1","annotationName":"Annotation submitted by NCBI RefSeq","status":"current"},"releaseDate":"2004-07-02","submitter":"MRC Virology Unit"},"assemblyStats":{"contigL50":1,"contigN50":150224,"gcCount":"85126","gcPercent":56.5,"numberOfComponentSequences":1,"numberOfContigs":1,"numberOfScaffolds":1,"scaffoldL50":1,"scaffoldN50":150224,"totalNumberOfChromosomes":1,"totalSequenceLength":"150224","totalUngappedLength":"150224"},"currentAccession":"GCA_000844025.1","organism":{"commonName":"Equine herpesvirus 1","infraspecificNames":{"strain":"Ab4"},"organismName":"Equid alphaherpesvirus 1","taxId":10326},"pairedAccession":"GCF_000844025.1","sourceDatabase":"SOURCE_DATABASE_GENBANK","typeMaterial":{"typeDisplayText":"ICTV species exemplar","typeLabel":"TYPE_ICTV"}}
{"accession":"GCA_000844925.1","annotationInfo":{"name":"Annotation submitted by Contact:Hiroshi Miyamoto Kinki university, Faculty of Biology-oriented Science and Technology; 930 Nishimitani, Kinokawa, Wakayama 649-6493, Japan","provider":"Contact:Hiroshi Miyamoto Kinki university, Faculty of Biology-oriented Science and Technology; 930 Nishimitani, Kinokawa, Wakayama 649-6493, Japan","releaseDate":"2006-08-09","stats":{"geneCounts":{"proteinCoding":23,"total":23}}},"assemblyInfo":{"assemblyLevel":"Complete Genome","assemblyName":"ViralProj14480","assemblyStatus":"current","assemblyType":"haploid","pairedAssembly":{"accession":"GCF_000844925.1","annotationName":"Annotation submitted by NCBI RefSeq","status":"current"},"releaseDate":"1999-09-14","submitter":"Contact:Hiroshi Miyamoto Kinki university, Faculty of Biology-oriented Science and Technology; 930 Nishimitani, Kinokawa, Wakayama 649-6493, Japan"},"assemblyStats":{"contigL50":1,"contigN50":60942,"gcCount":"30418","gcPercent":50.0,"numberOfComponentSequences":1,"numberOfContigs":1,"numberOfScaffolds":1,"scaffoldL50":1,"scaffoldN50":60942,"totalNumberOfChromosomes":1,"totalSequenceLength":"60942","totalUngappedLength":"60942"},"currentAccession":"GCA_000844925.1","organism":{"organismName":"Enterobacteria phage VT2-Sakai","taxId":97081},"pairedAccession":"GCF_000844925.1","sourceDatabase":"SOURCE_DATABASE_GENBANK"}
{"accession":"GCA_000846345.1","annotationInfo":{"name":"Annotation submitted by MRC Virology Unit","provider":"MRC Virology Unit","releaseDate":"2010-04-23","stats":{"geneCounts":{"proteinCoding":76,"total":76}}},"assemblyInfo":{"assemblyLevel":"Complete Genome","assemblyName":"ViralProj14418","assemblyStatus":"current","assemblyType":"haploid","pairedAssembly":{"accession":"GCF_000846345.1","annotationName":"Annotation submitted by NCBI RefSeq","status":"current"},"releaseDate":"1997-11-12","submitter":"MRC Virology Unit"},"assemblyStats":{"contigL50":1,"contigN50":145597,"gcCount":"73461","gcPercent":50.5,"numberOfComponentSequences":1,"numberOfContigs":1,"numberOfScaffolds":1,"scaffoldL50":1,"scaffoldN50":145597,"totalNumberOfChromosomes":1,"totalSequenceLength":"145597","totalUngappedLength":"145597"},"currentAccession":"GCA_000846345.1","organism":{"commonName":"Equine herpesvirus 4","infraspecificNames":{"strain":"NS80567"},"organismName":"Equid alphaherpesvirus 4","taxId":10331},"pairedAccession":"GCF_000846345.1","sourceDatabase":"SOURCE_DATABASE_GENBANK","typeMaterial":{"typeDisplayText":"ICTV species exemplar","typeLabel":"TYPE_ICTV"}}
{"accession":"GCA_000846745.1","annotationInfo":{"name":"Annotation submitted by Contact:Ikuo Uchida National Institute of Animal Health, Hokkaido Research Station; Hitsujigaoka-4, Sapporo, Sapporo 062-0045, Japan","provider":"Contact:Ikuo Uchida National Institute of Animal Health, Hokkaido Research Station; Hitsujigaoka-4, Sapporo, Sapporo 062-0045, Japan","releaseDate":"2016-07-26","stats":{"geneCounts":{"proteinCoding":62,"total":62}}},"assemblyInfo":{"assemblyLevel":"Complete Genome","assemblyName":"ViralProj14499","assemblyStatus":"current","assemblyType":"haploid","pairedAssembly":{"accession":"GCF_000846745.1","annotationName":"Annotation submitted by NCBI RefSeq","status":"current"},"releaseDate":"2004-04-09","submitter":"Contact:Ikuo Uchida National Institute of Animal Health, Hokkaido Research Station; Hitsujigaoka-4, Sapporo, Sapporo 062-0045, Japan"},"assemblyStats":{"contigL50":1,"contigN50":41391,"gcCount":"19632","gcPercent":47.5,"numberOfComponentSequences":1,"numberOfContigs":1,"numberOfScaffolds":1,"scaffoldL50":1,"scaffoldN50":41391,"totalNumberOfChromosomes":1,"totalSequenceLength":"41391","totalUngappedLength":"41391"},"currentAccession":"GCA_000846745.1","organism":{"organismName":"Enterobacteria phage ST104","taxId":221029},"pairedAccession":"GCF_000846745.1","sourceDatabase":"SOURCE_DATABASE_GENBANK"}
{"accession":"GCA_000850365.1","annotationInfo":{"name":"Annotation submitted by CNRS UPR9051, Hopital Saint Louis","provider":"CNRS UPR9051, Hopital Saint Louis","releaseDate":"2022-01-06","stats":{"geneCounts":{"proteinCoding":5,"total":5}}},"assemblyInfo":{"assemblyLevel":"Complete Genome","assemblyName":"ViralProj14738","assemblyStatus":"current","assemblyType":"haploid","pairedAssembly":{"accession":"GCF_000850365.1","annotationName":"Annotation submitted by NCBI RefSeq","status":"current"},"releaseDate":"2000-04-19","submitter":"CNRS UPR9051, Hopital Saint Louis"},"assemblyStats":{"contigL50":1,"contigN50":12035,"gcCount":"4784","gcPercent":39.5,"numberOfComponentSequences":1,"numberOfContigs":1,"numberOfScaffolds":1,"scaffoldL50":1,"scaffoldN50":12035,"totalNumberOfChromosomes":1,"totalSequenceLength":"12035","totalUngappedLength":"12035"},"currentAccession":"GCA_000850365.1","organism":{"organismName":"equine foamy virus Equus caballus","taxId":2849477},"pairedAccession":"GCF_000850365.1","sourceDatabase":"SOURCE_DATABASE_GENBANK","typeMaterial":{"typeDisplayText":"ICTV species exemplar","typeLabel":"TYPE_ICTV"}}
{"accession":"GCA_000853405.1","assemblyInfo":{"assemblyLevel":"Complete Genome","assemblyName":"ViralProj14893","assemblyStatus":"current","assemblyType":"haploid","pairedAssembly":{"accession":"GCF_000853405.1","annotationName":"Annotation submitted by NCBI RefSeq","status":"current"},"releaseDate":"2003-07-30","submitter":"Virology, Moredun Research Institute"},"assemblyStats":{"contigL50":1,"contigN50":7448,"gcCount":"3092","gcPercent":41.5,"numberOfComponentSequences":1,"numberOfContigs":1,"numberOfScaffolds":1,"scaffoldL50":1,"scaffoldN50":7448,"totalNumberOfChromosomes":1,"totalSequenceLength":"7448","totalUngappedLength":"7448"},"currentAccession":"GCA_000853405.1","organism":{"organismName":"Enzootic nasal tumor virus 2","taxId":2913605},"pairedAccession":"GCF_000853405.1","sourceDatabase":"SOURCE_DATABASE_GENBANK"}
{"accession":"GCA_000857185.1","annotationInfo":{"name":"Annotation submitted by Laboratory of Clinical and Epidemiological Virology, Rega Institute for Medical Research, University of Leuven","provider":"Laboratory of Clinical and Epidemiological Virology, Rega Institute for Medical Research, University of Leuven","releaseDate":"2010-06-23","stats":{"geneCounts":{"proteinCoding":7,"total":7}}},"assemblyInfo":{"assemblyLevel":"Complete Genome","assemblyName":"ViralProj15171","assemblyStatus":"current","assemblyType":"haploid","pairedAssembly":{"accession":"GCF_000857185.1","annotationName":"Annotation submitted by NCBI RefSeq","status":"current"},"releaseDate":"2004-09-02","submitter":"Laboratory of Clinical and Epidemiological Virology, Rega Institute for Medical Research, University of Leuven"},"assemblyStats":{"contigL50":1,"contigN50":7428,"gcCount":"3327","gcPercent":45.0,"numberOfComponentSequences":1,"numberOfContigs":1,"numberOfScaffolds":1,"scaffoldL50":1,"scaffoldN50":7428,"totalNumberOfChromosomes":1,"totalSequenceLength":"7428","totalUngappedLength":"7428"},"currentAccession":"GCA_000857185.1","organism":{"organismName":"Erethizon dorsatum papillomavirus 1","taxId":291590},"pairedAccession":"GCF_000857185.1","sourceDatabase":"SOURCE_DATABASE_GENBANK","typeMaterial":{"typeDisplayText":"ICTV species exemplar","typeLabel":"TYPE_ICTV"}}
{"accession":"GCA_000858325.1","assemblyInfo":{"assemblyLevel":"Complete Genome","assemblyName":"ViralProj15206","assemblyStatus":"current","assemblyType":"haploid","pairedAssembly":{"accession":"GCF_000858325.1","annotationName":"Annotation submitted by NCBI RefSeq","status":"current"},"releaseDate":"1996-04-13","submitter":"T. Skern, Department of Biochemistry, Medical Faculty, University of Vienna, Dr. Bohr-Gasse 9/3, A-1030 Vienna, AUSTRIA"},"assemblyStats":{"contigL50":1,"contigN50":8828,"gcCount":"4307","gcPercent":49.0,"numberOfComponentSequences":1,"numberOfContigs":1,"numberOfScaffolds":1,"scaffoldL50":1,"scaffoldN50":8828,"totalNumberOfChromosomes":1,"totalSequenceLength":"8828","totalUngappedLength":"8828"},"currentAccession":"GCA_000858325.1","organism":{"infraspecificNames":{"strain":"P1436 /71"},"organismName":"Equine rhinitis B virus 1","taxId":47001},"pairedAccession":"GCF_000858325.1","sourceDatabase":"SOURCE_DATABASE_GENBANK","typeMaterial":{"typeDisplayText":"ICTV species exemplar","typeLabel":"TYPE_ICTV"}}
{"accession":"GCA_000859925.1","assemblyInfo":{"assemblyLevel":"Complete Genome","assemblyName":"ViralProj15205","assemblyStatus":"current","assemblyType":"haploid","pairedAssembly":{"accession":"GCF_000859925.1","annotationName":"Annotation submitted by NCBI RefSeq","status":"suppressed"},"releaseDate":"1996-04-13","submitter":"T. Skern, Department of Biochemistry, Medical Faculty, University of Vienna, Dr. Bohr-Gasse 9/3, A-1030 Vienna, AUSTRIA"},"assemblyStats":{"contigL50":1,"contigN50":7734,"gcCount":"3596","gcPercent":46.5,"numberOfComponentSequences":1,"numberOfContigs":1,"numberOfScaffolds":1,"scaffoldL50":1,"scaffoldN50":7734,"totalNumberOfChromosomes":1,"totalSequenceLength":"7734","totalUngappedLength":"7734"},"currentAccession":"GCA_000859925.1","organism":{"infraspecificNames":{"strain":"PERV"},"organismName":"Equine rhinitis A virus","taxId":47000},"pairedAccession":"GCF_000859925.1","sourceDatabase":"SOURCE_DATABASE_GENBANK"}
{"accession":"GCA_000860865.1","assemblyInfo":{"assemblyLevel":"Complete Genome","assemblyName":"ViralProj15383","assemblyStatus":"current","assemblyType":"haploid","pairedAssembly":{"accession":"GCF_000860865.1","annotationName":"Annotation submitted by NCBI RefSeq","status":"current"},"releaseDate":"2001-06-26","submitter":"E.J. Snijder, Department of Virology, Leiden University Medical center LUMC P4-26, PO Box 9600, 2300 RC Leiden, The Netherlands"},"assemblyStats":{"contigL50":1,"contigN50":12704,"gcCount":"6563","gcPercent":51.5,"numberOfComponentSequences":1,"numberOfContigs":1,"numberOfScaffolds":1,"scaffoldL50":1,"scaffoldN50":12704,"totalNumberOfChromosomes":1,"totalSequenceLength":"12704","totalUngappedLength":"12704"},"currentAccession":"GCA_000860865.1","organism":{"infraspecificNames":{"strain":"Bucyrus"},"organismName":"Equine arteritis virus","taxId":11047},"pairedAccession":"GCF_000860865.1","sourceDatabase":"SOURCE_DATABASE_GENBANK","typeMaterial":{"typeDisplayText":"ICTV species exemplar","typeLabel":"TYPE_ICTV"}}
{"accession":"GCA_000861205.1","assemblyInfo":{"assemblyLevel":"Complete Genome","assemblyName":"ViralProj15297","assemblyStatus":"current","assemblyType":"haploid","pairedAssembly":{"accession":"GCF_000861205.1","annotationName":"Annotation submitted by NCBI RefSeq","status":"current"},"releaseDate":"1993-04-29"},"assemblyStats":{"contigL50":1,"contigN50":7390,"gcCount":"3162","gcPercent":43.0,"numberOfComponentSequences":1,"numberOfContigs":1,"numberOfScaffolds":1,"scaffoldL50":1,"scaffoldN50":7390,"totalNumberOfChromosomes":1,"totalSequenceLength":"7390","totalUngappedLength":"7390"},"currentAccession":"GCA_000861205.1","organism":{"infraspecificNames":{"strain":"J670/71"},"organismName":"enterovirus D70","taxId":12090},"pairedAccession":"GCF_000861205.1","sourceDatabase":"SOURCE_DATABASE_GENBANK","typeMaterial":{"typeDisplayText":"ICTV additional isolate","typeLabel":"TYPE_ICTV_ADDITIONAL"}}
{"accession":"GCA_000862845.1","assemblyInfo":{"assemblyLevel":"Complete Genome","assemblyName":"ViralProj15459","assemblyStatus":"current","assemblyType":"haploid","pairedAssembly":{"accession":"GCF_000862845.1","annotationName":"Annotation submitted by NCBI RefSeq","status":"current"},"releaseDate":"1993-04-20","submitter":"Jacobson A.B., Department of Microbiology, SUNY at Stony Brook, Stony Brook, New York 11794-8621, USA"},"assemblyStats":{"contigL50":1,"contigN50":4276,"gcCount":"2149","gcPercent":50.0,"numberOfComponentSequences":1,"numberOfContigs":1,"numberOfScaffolds":1,"scaffoldL50":1,"scaffoldN50":4276,"totalNumberOfChromosomes":1,"totalSequenceLength":"4276","totalUngappedLength":"4276"},"currentAccession":"GCA_000862845.1","organism":{"organismName":"Enterobacteria phage SP","taxId":12027},"pairedAccession":"GCF_000862845.1","sourceDatabase":"SOURCE_DATABASE_GENBANK"}
{"accession":"GCA_000863205.1","assemblyInfo":{"assemblyLevel":"Complete Genome","assemblyName":"ViralProj15351","assemblyStatus":"current","assemblyType":"haploid","pairedAssembly":{"accession":"GCF_000863205.1","annotationName":"Annotation submitted by NCBI RefSeq","status":"current"},"releaseDate":"1993-04-29"},"assemblyStats":{"contigL50":1,"contigN50":7414,"gcCount":"3658","gcPercent":49.5,"numberOfComponentSequences":1,"numberOfContigs":1,"numberOfScaffolds":1,"scaffoldL50":1,"scaffoldN50":7414,"totalNumberOfChromosomes":1,"totalSequenceLength":"7414","totalUngappedLength":"7414"},"currentAccession":"GCA_000863205.1","organism":{"infraspecificNames":{"strain":"VG-5-27"},"organismName":"Enterovirus E","taxId":12064},"pairedAccession":"GCF_000863205.1","sourceDatabase":"SOURCE_DATABASE_GENBANK","typeMaterial":{"typeDisplayText":"ICTV species exemplar","typeLabel":"TYPE_ICTV"}}
{"accession":"GCA_000866265.1","annotationInfo":{"name":"Annotation submitted by Biological Sciences, University of Idaho","provider":"Biological Sciences, University of Idaho","releaseDate":"2009-12-01","stats":{"geneCounts":{"proteinCoding":10,"total":10}}},"assemblyInfo":{"assemblyLevel":"Complete Genome","assemblyName":"ViralProj16595","assemblyStatus":"current","assemblyType":"haploid","pairedAssembly":{"accession":"GCF_000866265.1","annotationName":"Annotation submitted by NCBI RefSeq","status":"current"},"releaseDate":"2005-08-05","submitter":"Biological Sciences, University of Idaho"},"assemblyStats":{"contigL50":1,"contigN50":6068,"gcCount":"2720","gcPercent":45.0,"numberOfComponentSequences":1,"numberOfContigs":1,"numberOfScaffolds":1,"scaffoldL50":1,"scaffoldN50":6068,"totalNumberOfChromosomes":1,"totalSequenceLength":"6068","totalUngappedLength":"6068"},"currentAccession":"GCA_000866265.1","organism":{"organismName":"Enterobacteria phage WA13","taxId":489828},"pairedAccession":"GCF_000866265.1","sourceDatabase":"SOURCE_DATABASE_GENBANK"}
{"accession":"GCA_000866385.1","annotationInfo":{"name":"Annotation submitted by Cervical Cancer Research Institute, The Western Pennsylvania Hospital","provider":"Cervical Cancer Research Institute, The Western Pennsylvania Hospital","releaseDate":"2016-07-26","stats":{"geneCounts":{"proteinCoding":7,"total":7}}},"assemblyInfo":{"assemblyLevel":"Complete Genome","assemblyName":"ViralProj15487","assemblyStatus":"current","assemblyType":"haploid","pairedAssembly":{"accession":"GCF_000866385.1","annotationName":"Annotation submitted by NCBI RefSeq","status":"current"},"releaseDate":"2002-04-28","submitter":"Cervical Cancer Research Institute, The Western Pennsylvania Hospital"},"assemblyStats":{"contigL50":1,"contigN50":7610,"gcCount":"4030","gcPercent":53.0,"numberOfComponentSequences":1,"numberOfContigs":1,"numberOfScaffolds":1,"scaffoldL50":1,"scaffoldN50":7610,"totalNumberOfChromosomes":1,"totalSequenceLength":"7610","totalUngappedLength":"7610"},"currentAccession":"GCA_000866385.1","organism":{"organismName":"Equus caballus papillomavirus 1","taxId":333920},"pairedAccession":"GCF_000866385.1","sourceDatabase":"SOURCE_DATABASE_GENBANK","typeMaterial":{"typeDisplayText":"ICTV species exemplar","typeLabel":"TYPE_ICTV"}}
{"accession":"GCA_000869665.1","assemblyInfo":{"assemblyLevel":"Complete Genome","assemblyName":"ViralProj18517","assemblyStatus":"current","assemblyType":"haploid","pairedAssembly":{"accession":"GCF_000869665.1","annotationName":"Annotation submitted by NCBI RefSeq","status":"current"},"releaseDate":"2005-08-12","submitter":"Infectious Diseases Group, AgResearch Limited"},"assemblyStats":{"contigL50":1,"contigN50":7390,"gcCount":"3402","gcPercent":46.0,"numberOfComponentSequences":1,"numberOfContigs":1,"numberOfScaffolds":1,"scaffoldL50":1,"scaffoldN50":7390,"totalNumberOfChromosomes":1,"totalSequenceLength":"7390","totalUngappedLength":"7390"},"currentAccession":"GCA_000869665.1","organism":{"infraspecificNames":{"isolate":"W1"},"organismName":"enterovirus F4","taxId":2849103},"pairedAccession":"GCF_000869665.1","sourceDatabase":"SOURCE_DATABASE_GENBANK","typeMaterial":{"typeDisplayText":"ICTV additional isolate","typeLabel":"TYPE_ICTV_ADDITIONAL"}}
{"accession":"GCA_000872105.1","annotationInfo":{"name":"Annotation submitted by Contact:Shigenobu Matsuzaki Kochi Medical School, Microbiology and infections; Kohasu Oko-cho, Nankoku, Kochi 783-8505, Japan","provider":"Contact:Shigenobu Matsuzaki Kochi Medical School, Microbiology and infections; Kohasu Oko-cho, Nankoku, Kochi 783-8505, Japan","releaseDate":"2012-08-10","stats":{"geneCounts":{"nonCoding":5,"proteinCoding":221,"total":226}}},"assemblyInfo":{"assemblyLevel":"Complete Genome","assemblyName":"ViralProj21009","assemblyStatus":"current","assemblyType":"haploid","bioprojectAccession":"PRJDA19567","bioprojectLineage":[{"bioprojects":[{"accession":"PRJDA19567","title":"Enterococcus phage phiEF24C"}]}],"pairedAssembly":{"accession":"GCF_000872105.1","annotationName":"Annotation submitted by NCBI RefSeq","status":"current"},"releaseDate":"2007-10-04","submitter":"Contact:Shigenobu Matsuzaki Kochi Medical School, Microbiology and infections; Kohasu Oko-cho, Nankoku, Kochi 783-8505, Japan"},"assemblyStats":{"contigL50":1,"contigN50":142072,"gcCount":"50773","gcPercent":35.5,"numberOfComponentSequences":1,"numberOfContigs":1,"numberOfScaffolds":1,"scaffoldL50":1,"scaffoldN50":142072,"totalNumberOfChromosomes":1,"totalSequenceLength":"142072","totalUngappedLength":"142072"},"currentAccession":"GCA_000872105.1","organism":{"infraspecificNames":{"strain":"phiEF24C"},"organismName":"Enterococcus phage EF24C","taxId":442493},"pairedAccession":"GCF_000872105.1","sourceDatabase":"SOURCE_DATABASE_GENBANK","typeMaterial":{"typeDisplayText":"ICTV species exemplar","typeLabel":"TYPE_ICTV"}}
{"accession":"GCA_000872685.1","assemblyInfo":{"assemblyLevel":"Complete Genome","assemblyName":"ViralProj28825","assemblyStatus":"current","assemblyType":"haploid","pairedAssembly":{"accession":"GCF_000872685.1","annotationName":"Annotation submitted by NCBI RefSeq","status":"current"},"releaseDate":"2008-02-05","submitter":"Electron Microscope Unit/Dept. of Molecular and Cell Biology, Univeristy of Cape Town"},"assemblyStats":{"contigL50":1,"contigN50":2746,"gcCount":"1408","gcPercent":51.5,"numberOfComponentSequences":1,"numberOfContigs":1,"numberOfScaffolds":1,"scaffoldL50":1,"scaffoldN50":2746,"totalNumberOfChromosomes":1,"totalSequenceLength":"2746","totalUngappedLength":"2746"},"currentAccession":"GCA_000872685.1","organism":{"infraspecificNames":{"isolate":"ESV[ZmGur]"},"organismName":"Eragrostis streak virus","taxId":496807},"pairedAccession":"GCF_000872685.1","sourceDatabase":"SOURCE_DATABASE_GENBANK","typeMaterial":{"typeDisplayText":"ICTV species exemplar","typeLabel":"TYPE_ICTV"}}
{"accession":"GCA_000873285.1","annotationInfo":{"name":"Annotation submitted by Institute of Health and Biomedical Innovation, Queensland University of Technology","provider":"Institute of Health and Biomedical Innovation, Queensland University of Technology","releaseDate":"2010-03-08","stats":{"geneCounts":{"proteinCoding":6,"total":6}}},"assemblyInfo":{"assemblyLevel":"Complete Genome","assemblyName":"ViralProj19787","assemblyStatus":"current","assemblyType":"haploid","pairedAssembly":{"accession":"GCF_000873285.1","annotationName":"Annotation submitted by NCBI RefSeq","status":"current"},"releaseDate":"2006-06-15","submitter":"Institute of Health and Biomedical Innovation, Queensland University of Technology"},"assemblyStats":{"contigL50":1,"contigN50":2751,"gcCount":"1179","gcPercent":43.0,"numberOfComponentSequences":1,"numberOfContigs":1,"numberOfScaffolds":1,"scaffoldL50":1,"scaffoldN50":2751,"totalNumberOfChromosomes":1,"totalSequenceLength":"2751","totalUngappedLength":"2751"},"currentAccession":"GCA_000873285.1","organism":{"organismName":"Erectites yellow mosaic virus","taxId":390443},"pairedAccession":"GCF_000873285.1","sourceDatabase":"SOURCE_DATABASE_GENBANK","typeMaterial":{"typeDisplayText":"ICTV species exemplar","typeLabel":"TYPE_ICTV"}}
{"accession":"GCA_000874005.1","annotationInfo":{"name":"Annotation submitted by Institute of Health and Biomedical Innovation, Queensland University of Technology","provider":"Institute of Health and Biomedical Innovation, Queensland University of Technology","releaseDate":"2022-02-01","stats":{"geneCounts":{"proteinCoding":1,"total":1}}},"assemblyInfo":{"assemblyLevel":"Complete Genome","assemblyName":"ViralProj19827","assemblyStatus":"current","assemblyType":"haploid","pairedAssembly":{"accession":"GCF_000874005.1","annotationName":"Annotation submitted by NCBI RefSeq","status":"current"},"releaseDate":"2006-06-15","submitter":"Institute of Health and Biomedical Innovation, Queensland University of Technology"},"assemblyStats":{"contigL50":1,"contigN50":1342,"gcCount":"530","gcPercent":39.5,"numberOfComponentSequences":1,"numberOfContigs":1,"numberOfScaffolds":1,"scaffoldL50":1,"scaffoldN50":1342,"totalNumberOfChromosomes":1,"totalSequenceLength":"1342","totalUngappedLength":"1342"},"currentAccession":"GCA_000874005.1","organism":{"organismName":"Erectites yellow mosaic betasatellite","taxId":2844159},"pairedAccession":"GCF_000874005.1","sourceDatabase":"SOURCE_DATABASE_GENBANK","typeMaterial":{"typeDisplayText":"ICTV species exemplar","typeLabel":"TYPE_ICTV"}}
{"accession":"GCA_000875085.1","assemblyInfo":{"assemblyLevel":"Complete Genome","assemblyName":"ViralProj29255","assemblyStatus":"current","assemblyType":"haploid","pairedAssembly":{"accession":"GCF_000875085.1","annotationName":"Annotation submitted by NCBI RefSeq","status":"current"},"releaseDate":"2008-02-19","submitter":"Respiratory and Enteric Virus Branch, Centers for Disease Control and Prevention"},"assemblyStats":{"contigL50":1,"contigN50":7351,"gcCount":"3329","gcPercent":45.5,"numberOfComponentSequences":1,"numberOfContigs":1,"numberOfScaffolds":1,"scaffoldL50":1,"scaffoldN50":7351,"totalNumberOfChromosomes":1,"totalSequenceLength":"7351","totalUngappedLength":"7351"},"currentAccession":"GCA_000875085.1","organism":{"infraspecificNames":{"isolate":"Simian enterovirus SV6","strain":"1631"},"organismName":"enterovirus J1","taxId":2847791},"pairedAccession":"GCF_000875085.1","sourceDatabase":"SOURCE_DATABASE_GENBANK","typeMaterial":{"typeDisplayText":"ICTV species exemplar","typeLabel":"TYPE_ICTV"}}
{"accession":"GCA_000875525.1","assemblyInfo":{"assemblyLevel":"Complete Genome","assemblyName":"ViralMultiSegProj30739","assemblyStatus":"current","assemblyType":"haploid","pairedAssembly":{"accession":"GCF_000875525.1","annotationName":"Annotation submitted by NCBI RefSeq","status":"current"},"releaseDate":"2008-06-30","submitter":"IVV, CNR"},"assemblyStats":{"contigL50":1,"contigN50":2769,"gcCount":"2525","gcPercent":53.0,"numberOfComponentSequences":3,"numberOfContigs":3,"numberOfScaffolds":3,"scaffoldL50":1,"scaffoldN50":2769,"totalNumberOfChromosomes":3,"totalSequenceLength":"4757","totalUngappedLength":"4757"},"currentAccession":"GCA_000875525.1","organism":{"infraspecificNames":{"isolate":"VE450"},"organismName":"Epirus cherry virus","taxId":544686},"pairedAccession":"GCF_000875525.1","sourceDatabase":"SOURCE_DATABASE_GENBANK","typeMaterial":{"typeDisplayText":"ICTV species exemplar","typeLabel":"TYPE_ICTV"}}
{"accession":"GCA_000880995.1","annotationInfo":{"name":"Annotation submitted by Experimental Molecular Evolution, Institute for Evolution and Biodiversity","provider":"Experimental Molecular Evolution, Institute for Evolution and Biodiversity","releaseDate":"2016-07-24","stats":{"geneCounts":{"proteinCoding":7,"total":7}}},"assemblyInfo":{"assemblyLevel":"Complete Genome","assemblyName":"ViralProj33407","assemblyStatus":"current","assemblyType":"haploid","pairedAssembly":{"accession":"GCF_000880995.1","annotationName":"Annotation submitted by NCBI RefSeq","status":"current"},"releaseDate":"2008-12-17","submitter":"Experimental Molecular Evolution, Institute for Evolution and Biodiversity"},"assemblyStats":{"contigL50":1,"contigN50":8256,"gcCount":"3450","gcPercent":42.0,"numberOfComponentSequences":1,"numberOfContigs":1,"numberOfScaffolds":1,"scaffoldL50":1,"scaffoldN50":8256,"totalNumberOfChromosomes":1,"totalSequenceLength":"8256","totalUngappedLength":"8256"},"currentAccession":"GCA_000880995.1","organism":{"organismName":"Erinaceus europaeus papillomavirus 1","taxId":445217},"pairedAccession":"GCF_000880995.1","sourceDatabase":"SOURCE_DATABASE_GENBANK","typeMaterial":{"typeDisplayText":"ICTV species exemplar","typeLabel":"TYPE_ICTV"}}
{"accession":"GCA_000881275.1","annotationInfo":{"name":"Annotation submitted by School of Science and Technology, Georgia Gwinnett College","provider":"School of Science and Technology, Georgia Gwinnett College","releaseDate":"2009-04-28","stats":{"geneCounts":{"other":1,"proteinCoding":273,"total":274}}},"assemblyInfo":{"assemblyLevel":"Complete Genome","assemblyName":"ViralProj37819","assemblyStatus":"current","assemblyType":"haploid","pairedAssembly":{"accession":"GCF_000881275.1","annotationName":"Annotation submitted by NCBI RefSeq","status":"current"},"releaseDate":"2009-04-24","submitter":"School of Science and Technology, Georgia Gwinnett College"},"assemblyStats":{"contigL50":1,"contigN50":168394,"gcCount":"59364","gcPercent":35.5,"numberOfComponentSequences":1,"numberOfContigs":1,"numberOfScaffolds":1,"scaffoldL50":1,"scaffoldN50":168394,"totalNumberOfChromosomes":1,"totalSequenceLength":"168394","totalUngappedLength":"168394"},"currentAccession":"GCA_000881275.1","organism":{"organismName":"Enterobacteria phage RB51","taxId":10693},"pairedAccession":"GCF_000881275.1","sourceDatabase":"SOURCE_DATABASE_GENBANK","typeMaterial":{"typeDisplayText":"ICTV species exemplar","typeLabel":"TYPE_ICTV"}}
{"accession":"GCA_000882115.1","annotationInfo":{"name":"Annotation submitted by Institute of Intron, Intron Biotechnology","provider":"Institute of Intron, Intron Biotechnology","releaseDate":"2009-03-24","stats":{"geneCounts":{"proteinCoding":24,"total":24}}},"assemblyInfo":{"assemblyLevel":"Complete Genome","assemblyName":"ViralProj36375","assemblyStatus":"current","assemblyType":"haploid","pairedAssembly":{"accession":"GCF_000882115.1","annotationName":"Annotation submitted by NCBI RefSeq","status":"current"},"releaseDate":"2009-03-19","submitter":"Institute of Intron, Intron Biotechnology"},"assemblyStats":{"contigL50":1,"contigN50":21115,"gcCount":"7753","gcPercent":36.5,"numberOfComponentSequences":1,"numberOfContigs":1,"numberOfScaffolds":1,"scaffoldL50":1,"scaffoldN50":21115,"totalNumberOfChromosomes":1,"totalSequenceLength":"21115","totalUngappedLength":"21115"},"currentAccession":"GCA_000882115.1","organism":{"organismName":"Enterococcus phage EFAP-1","taxId":627087},"pairedAccession":"GCF_000882115.1","sourceDatabase":"SOURCE_DATABASE_GENBANK"}
{"accession":"GCA_000882275.1","assemblyInfo":{"assemblyLevel":"Complete Genome","assemblyName":"ViralProj32231","assemblyStatus":"current","assemblyType":"haploid","pairedAssembly":{"accession":"GCF_000882275.1","annotationName":"Annotation submitted by NCBI RefSeq","status":"current"},"releaseDate":"2008-10-07","submitter":"Public Health Agency of Canada, Laboratory for Foodborne Zoonoses"},"assemblyStats":{"contigL50":1,"contigN50":54896,"gcCount":"28060","gcPercent":51.0,"numberOfComponentSequences":1,"numberOfContigs":1,"numberOfScaffolds":1,"scaffoldL50":1,"scaffoldN50":54896,"totalNumberOfChromosomes":1,"totalSequenceLength":"54896","totalUngappedLength":"54896"},"currentAccession":"GCA_000882275.1","organism":{"organismName":"Enterobacteria phage YYZ-2008","taxId":564886},"pairedAccession":"GCF_000882275.1","sourceDatabase":"SOURCE_DATABASE_GENBANK","typeMaterial":{"typeDisplayText":"ICTV species exemplar","typeLabel":"TYPE_ICTV"}}
{"accession":"GCA_000882695.1","assemblyInfo":{"assemblyLevel":"Complete Genome","assemblyName":"ViralProj34709","assemblyStatus":"current","assemblyType":"haploid","pairedAssembly":{"accession":"GCF_000882695.1","annotationName":"Annotation submitted by NCBI RefSeq","status":"current"},"releaseDate":"2008-05-12","submitter":"Veterinary Medicine, University of Cambridge"},"assemblyStats":{"contigL50":1,"contigN50":7802,"gcCount":"4377","gcPercent":56.0,"numberOfComponentSequences":1,"numberOfContigs":1,"numberOfScaffolds":1,"scaffoldL50":1,"scaffoldN50":7802,"totalNumberOfChromosomes":1,"totalSequenceLength":"7802","totalUngappedLength":"7802"},"currentAccession":"GCA_000882695.1","organism":{"organismName":"Equus caballus papillomavirus 2","taxId":526413},"pairedAccession":"GCF_000882695.1","sourceDatabase":"SOURCE_DATABASE_GENBANK","typeMaterial":{"typeDisplayText":"ICTV species exemplar","typeLabel":"TYPE_ICTV"}}
{"accession":"GCA_000883455.1","assemblyInfo":{"assemblyLevel":"Complete Genome","assemblyName":"ViralProj33137","assemblyStatus":"current","assemblyType":"haploid","pairedAssembly":{"accession":"GCF_000883455.1","annotationName":"Annotation submitted by NCBI RefSeq","status":"current"},"releaseDate":"2008-12-08","submitter":"Contact:Hideto Fukushi Gifu University, Laboratory of Veterinary Microbiology, Faculty of Appolied Biological Sciences; Yanagido 1-1, Gifu, Gifu 501-1193, Japan"},"assemblyStats":{"contigL50":1,"contigN50":148371,"gcCount":"83241","gcPercent":56.0,"numberOfComponentSequences":1,"numberOfContigs":1,"numberOfScaffolds":1,"scaffoldL50":1,"scaffoldN50":148371,"totalNumberOfChromosomes":1,"totalSequenceLength":"148371","totalUngappedLength":"148371"},"currentAccession":"GCA_000883455.1","organism":{"infraspecificNames":{"strain":"P19"},"organismName":"Equid alphaherpesvirus 9","taxId":55744},"pairedAccession":"GCF_000883455.1","sourceDatabase":"SOURCE_DATABASE_GENBANK","typeMaterial":{"typeDisplayText":"ICTV species exemplar","typeLabel":"TYPE_ICTV"}}
{"accession":"GCA_000884555.1","annotationInfo":{"name":"Annotation submitted by School of Biological Sciences, University of Liverpool","provider":"School of Biological Sciences, University of Liverpool","releaseDate":"2009-12-08","stats":{"geneCounts":{"proteinCoding":64,"total":64}}},"assemblyInfo":{"assemblyLevel":"Complete Genome","assemblyName":"ViralProj42787","assemblyStatus":"current","assemblyType":"haploid","pairedAssembly":{"accession":"GCF_000884555.1","annotationName":"Annotation submitted by NCBI RefSeq","status":"current"},"releaseDate":"2009-12-03","submitter":"School of Biological Sciences, University of Liverpool"},"assemblyStats":{"contigL50":1,"contigN50":39576,"gcCount":"13672","gcPercent":34.5,"numberOfComponentSequences":1,"numberOfContigs":1,"numberOfScaffolds":1,"scaffoldL50":1,"scaffoldN50":39576,"totalNumberOfChromosomes":1,"totalSequenceLength":"39576","totalUngappedLength":"39576"},"currentAccession":"GCA_000884555.1","organism":{"infraspecificNames":{"strain":"phiFL3A"},"organismName":"Enterococcus phage phiFL3A","taxId":673837},"pairedAccession":"GCF_000884555.1","sourceDatabase":"SOURCE_DATABASE_GENBANK","typeMaterial":{"typeDisplayText":"ICTV species exemplar","typeLabel":"TYPE_ICTV"}}
{"accession":"GCA_000884575.1","annotationInfo":{"name":"Annotation submitted by School of Biological Sciences, University of Liverpool","provider":"School of Biological Sciences, University of Liverpool","releaseDate":"2009-12-08","stats":{"geneCounts":{"proteinCoding":63,"total":63}}},"assemblyInfo":{"assemblyLevel":"Complete Genome","assemblyName":"ViralProj42795","assemblyStatus":"current","assemblyType":"haploid","pairedAssembly":{"accession":"GCF_000884575.1","annotationName":"Annotation submitted by NCBI RefSeq","status":"current"},"releaseDate":"2009-12-03","submitter":"School of Biological Sciences, University of Liverpool"},"assemblyStats":{"contigL50":1,"contigN50":36270,"gcCount":"12552","gcPercent":34.5,"numberOfComponentSequences":1,"numberOfContigs":1,"numberOfScaffolds":1,"scaffoldL50":1,"scaffoldN50":36270,"totalNumberOfChromosomes":1,"totalSequenceLength":"36270","totalUngappedLength":"36270"},"currentAccession":"GCA_000884575.1","organism":{"infraspecificNames":{"strain":"phiFL2A"},"organismName":"Enterococcus phage phiFL2A","taxId":673835},"pairedAccession":"GCF_000884575.1","sourceDatabase":"SOURCE_DATABASE_GENBANK","typeMaterial":{"typeDisplayText":"ICTV species exemplar","typeLabel":"TYPE_ICTV"}}
{"accession":"GCA_000884595.1","assemblyInfo":{"assemblyLevel":"Complete Genome","assemblyName":"ViralProj42941","assemblyStatus":"current","assemblyType":"haploid","pairedAssembly":{"accession":"GCF_000884595.1","annotationName":"Annotation submitted by NCBI RefSeq","status":"current"},"releaseDate":"2008-02-25","submitter":"Respiratory and Enteric Virus Branch, Centers for Disease Control and Prevention"},"assemblyStats":{"contigL50":1,"contigN50":7379,"gcCount":"3201","gcPercent":43.5,"numberOfComponentSequences":1,"numberOfContigs":1,"numberOfScaffolds":1,"scaffoldL50":1,"scaffoldN50":7379,"totalNumberOfChromosomes":1,"totalSequenceLength":"7379","totalUngappedLength":"7379"},"currentAccession":"GCA_000884595.1","organism":{"infraspecificNames":{"isolate":"Simian picornavirus strain N203","strain":"N203"},"organismName":"Enterovirus J","taxId":1330521},"pairedAccession":"GCF_000884595.1","sourceDatabase":"SOURCE_DATABASE_GENBANK"}
{"accession":"GCA_000884795.1","assemblyInfo":{"assemblyLevel":"Complete Genome","assemblyName":"ViralProj37889","assemblyStatus":"current","assemblyType":"haploid","pairedAssembly":{"accession":"GCF_000884795.1","annotationName":"Annotation submitted by NCBI RefSeq","status":"current"},"releaseDate":"2009-04-15","submitter":"Electron Microscope Unit, University of Cape Town"},"assemblyStats":{"contigL50":1,"contigN50":2754,"gcCount":"1346","gcPercent":49.0,"numberOfComponentSequences":1,"numberOfContigs":1,"numberOfScaffolds":1,"scaffoldL50":1,"scaffoldN50":2754,"totalNumberOfChromosomes":1,"totalSequenceLength":"2754","totalUngappedLength":"2754"},"currentAccession":"GCA_000884795.1","organism":{"infraspecificNames":{"isolate":"ECSV-ZA-Esc1-g382-2008"},"organismName":"Eragrostis curvula streak virus","taxId":638358},"pairedAccession":"GCF_000884795.1","sourceDatabase":"SOURCE_DATABASE_GENBANK","typeMaterial":{"typeDisplayText":"ICTV species exemplar","typeLabel":"TYPE_ICTV"}}
{"accession":"GCA_000885335.1","annotationInfo":{"name":"Annotation submitted by Anthony S.J., Department of Arbovirology, Institute for Animal Health, Ash Road, Pirbright, Surrey GU24 0NF, UK","provider":"Anthony S.J., Department of Arbovirology, Institute for Animal Health, Ash Road, Pirbright, Surrey GU24 0NF, UK","releaseDate":"2011-02-04","stats":{"geneCounts":{"proteinCoding":10,"total":10}}},"assemblyInfo":{"assemblyLevel":"Complete Genome","assemblyName":"ViralMultiSegProj41081","assemblyStatus":"current","assemblyType":"haploid","biosample":{"accession":"SAMEA3283075","attributes":[{"name":"ENA first public","value":"2015-03-05"},{"name":"ENA last update","value":"2015-03-05"},{"name":"ENA-CHECKLIST","value":"ERC000011"},{"name":"External Id","value":"SAMEA3283075"},{"name":"INSDC center alias","value":"EBI"},{"name":"INSDC center name","value":"European Bioinformatics Institute"},{"name":"INSDC first public","value":"2015-03-05T11:19:35Z"},{"name":"INSDC last update","value":"2015-03-05T09:17:06Z"},{"name":"INSDC status","value":"public"},{"name":"Submitter Id","value":"EHD 1/New Jersey genome"},{"name":"broker name","value":"European Nucleotide Archive"},{"name":"collection_date","value":"1955"},{"name":"geo_loc_name","value":"USA:New Jersey"},{"name":"isolate","value":"USA1955/01"},{"name":"sample_name","value":"EHD 1/New Jersey genome"},{"name":"serotype","value":"1"},{"name":"strain","value":"New Jersey"}],"description":{"organism":{"organismName":"Epizootic hemorrhagic disease virus (serotype 1 / strain New Jersey)","taxId":449133},"title":"BioSample entry for Epizootic hemorrhagic disease virus (serotype 1 / strain New Jersey) genome"},"lastUpdated":"2021-08-21T04:27:38.000","models":["Generic"],"owner":{"name":"EBI"},"package":"Generic.1.0","publicationDate":"2015-03-05T00:00:00.000","sampleIds":[{"db":"SRA","value":"ERS670504"}],"status":{"status":"live","when":"2015-08-12T11:03:43"},"submissionDate":"2015-03-06T08:10:23.170"},"pairedAssembly":{"accession":"GCF_000885335.1","annotationName":"Annotation submitted by NCBI RefSeq","status":"current"},"releaseDate":"2009-09-30","submitter":"Anthony S.J., Department of Arbovirology, Institute for Animal Health, Ash Road, Pirbright, Surrey GU24 0NF, UK"},"assemblyStats":{"contigL50":4,"contigN50":1983,"gcCount":"8178","gcPercent":42.0,"numberOfComponentSequences":10,"numberOfContigs":10,"numberOfScaffolds":10,"scaffoldL50":4,"scaffoldN50":1983,"totalNumberOfChromosomes":10,"totalSequenceLength":"19405","totalUngappedLength":"19405"},"currentAccession":"GCA_000885335.1","organism":{"infraspecificNames":{"isolate":"USA1955/01","strain":"New Jersey"},"organismName":"Epizootic hemorrhagic disease virus (serotype 1 / strain New Jersey)","taxId":449133},"pairedAccession":"GCF_000885335.1","sourceDatabase":"SOURCE_DATABASE_GENBANK","typeMaterial":{"typeDisplayText":"ICTV species exemplar","typeLabel":"TYPE_ICTV"}}
{"accession":"GCA_000886175.1","annotationInfo":{"name":"Annotation submitted by School of Biological Sciences, University of Liverpool","provider":"School of Biological Sciences, University of Liverpool","releaseDate":"2009-12-08","stats":{"geneCounts":{"proteinCoding":61,"total":61}}},"assemblyInfo":{"assemblyLevel":"Complete Genome","assemblyName":"ViralProj42789","assemblyStatus":"current","assemblyType":"haploid","pairedAssembly":{"accession":"GCF_000886175.1","annotationName":"Annotation submitted by NCBI RefSeq","status":"current"},"releaseDate":"2009-12-03","submitter":"School of Biological Sciences, University of Liverpool"},"assemblyStats":{"contigL50":1,"contigN50":38764,"gcCount":"13185","gcPercent":34.0,"numberOfComponentSequences":1,"numberOfContigs":1,"numberOfScaffolds":1,"scaffoldL50":1,"scaffoldN50":38764,"totalNumberOfChromosomes":1,"totalSequenceLength":"38764","totalUngappedLength":"38764"},"currentAccession":"GCA_000886175.1","organism":{"infraspecificNames":{"strain":"phiFL1A"},"organismName":"Enterococcus phage phiFL1A","taxId":673832},"pairedAccession":"GCF_000886175.1","sourceDatabase":"SOURCE_DATABASE_GENBANK","typeMaterial":{"typeDisplayText":"ICTV species exemplar","typeLabel":"TYPE_ICTV"}}
{"accession":"GCA_000886215.1","annotationInfo":{"name":"Annotation submitted by Human Genomic Medicine, J. Craig Venter Institute","provider":"Human Genomic Medicine, J. Craig Venter Institute","releaseDate":"2009-09-21","stats":{"geneCounts":{"proteinCoding":65,"total":65}}},"assemblyInfo":{"assemblyLevel":"Complete Genome","assemblyName":"ViralProj42943","assemblyStatus":"current","assemblyType":"haploid","bioprojectAccession":"PRJNA39721","bioprojectLineage":[{"bioprojects":[{"accession":"PRJNA39721","title":"Enterococcus phage phiEf11 genome sequencing project"}]}],"pairedAssembly":{"accession":"GCF_000886215.1","annotationName":"Annotation submitted by NCBI RefSeq","status":"current"},"releaseDate":"2009-09-16","submitter":"Human Genomic Medicine, J. Craig Venter Institute"},"assemblyStats":{"contigL50":1,"contigN50":42822,"gcCount":"14726","gcPercent":34.5,"numberOfComponentSequences":1,"numberOfContigs":1,"numberOfScaffolds":1,"scaffoldL50":1,"scaffoldN50":42822,"totalNumberOfChromosomes":1,"totalSequenceLength":"42822","totalUngappedLength":"42822"},"currentAccession":"GCA_000886215.1","organism":{"organismName":"Enterococcus phage phiEf11","taxId":663241},"pairedAccession":"GCF_000886215.1","sourceDatabase":"SOURCE_DATABASE_GENBANK"}
{"accession":"GCA_000887035.1","annotationInfo":{"name":"Annotation submitted by School of Biological Sciences, University of Liverpool","provider":"School of Biological Sciences, University of Liverpool","releaseDate":"2009-12-08","stats":{"geneCounts":{"proteinCoding":55,"total":55}}},"assemblyInfo":{"assemblyLevel":"Complete Genome","assemblyName":"ViralProj42793","assemblyStatus":"current","assemblyType":"haploid","pairedAssembly":{"accession":"GCF_000887035.1","annotationName":"Annotation submitted by NCBI RefSeq","status":"current"},"releaseDate":"2009-12-03","submitter":"School of Biological Sciences, University of Liverpool"},"assemblyStats":{"contigL50":1,"contigN50":37856,"gcCount":"14301","gcPercent":38.0,"numberOfComponentSequences":1,"numberOfContigs":1,"numberOfScaffolds":1,"scaffoldL50":1,"scaffoldN50":37856,"totalNumberOfChromosomes":1,"totalSequenceLength":"37856","totalUngappedLength":"37856"},"currentAccession":"GCA_000887035.1","organism":{"infraspecificNames":{"strain":"phiFL4A"},"organismName":"Enterococcus phage phiFL4A","taxId":673839},"pairedAccession":"GCF_000887035.1","sourceDatabase":"SOURCE_DATABASE_GENBANK"}
{"accession":"GCA_000893315.1","annotationInfo":{"name":"Annotation submitted by School of Pharmacy and Medical Sciences, The University of South Australia","provider":"School of Pharmacy and Medical Sciences, The University of South Australia","releaseDate":"2010-06-03","stats":{"geneCounts":{"proteinCoding":23,"total":23}}},"assemblyInfo":{"assemblyLevel":"Complete Genome","assemblyName":"ViralProj64607","assemblyStatus":"current","assemblyType":"haploid","pairedAssembly":{"accession":"GCF_000893315.1","annotationName":"Annotation submitted by NCBI RefSeq","status":"current"},"releaseDate":"2010-05-28","submitter":"School of Pharmacy and Medical Sciences, The University of South Australia"},"assemblyStats":{"contigL50":1,"contigN50":16945,"gcCount":"5859","gcPercent":34.5,"numberOfComponentSequences":1,"numberOfContigs":1,"numberOfScaffolds":1,"scaffoldL50":1,"scaffoldN50":16945,"totalNumberOfChromosomes":1,"totalSequenceLength":"16945","totalUngappedLength":"16945"},"currentAccession":"GCA_000893315.1","organism":{"organismName":"Enterococcus phage EFRM31","taxId":767806},"pairedAccession":"GCF_000893315.1","sourceDatabase":"SOURCE_DATABASE_GENBANK"}
{"accession":"GCA_000893655.1","assemblyInfo":{"assemblyLevel":"Complete Genome","assemblyName":"ViralProj67111","assemblyStatus":"current","assemblyType":"haploid","pairedAssembly":{"accession":"GCF_000893655.1","annotationName":"Annotation submitted by NCBI RefSeq","status":"current"},"releaseDate":"2011-05-12","submitter":"Electron Microscope Unit, University of Cape Town"},"assemblyStats":{"contigL50":1,"contigN50":2689,"gcCount":"1389","gcPercent":51.5,"numberOfComponentSequences":1,"numberOfContigs":1,"numberOfScaffolds":1,"scaffoldL50":1,"scaffoldN50":2689,"totalNumberOfChromosomes":1,"totalSequenceLength":"2689","totalUngappedLength":"2689"},"currentAccession":"GCA_000893655.1","organism":{"organismName":"Eragrostis minor streak virus","taxId":1030595},"pairedAccession":"GCF_000893655.1","sourceDatabase":"SOURCE_DATABASE_GENBANK","typeMaterial":{"typeDisplayText":"ICTV species exemplar","typeLabel":"TYPE_ICTV"}}
{"accession":"GCA_000894575.1","annotationInfo":{"name":"Annotation submitted by Division of Livestock Infectious Diseases, Harbin Veterinary Research Institute","provider":"Division of Livestock Infectious Diseases, Harbin Veterinary Research Institute","releaseDate":"2012-04-25","stats":{"geneCounts":{"proteinCoding":77,"total":77}}},"assemblyInfo":{"assemblyLevel":"Chromosome","assemblyName":"ViralProj162499","assemblyStatus":"current","assemblyType":"haploid","pairedAssembly":{"accession":"GCF_000894575.1","annotationName":"Annotation submitted by NCBI RefSeq","status":"current"},"releaseDate":"2012-04-20","submitter":"Division of Livestock Infectious Diseases, Harbin Veterinary Research Institute"},"assemblyStats":{"contigL50":1,"contigN50":101082,"gcCount":"81178","gcPercent":54.5,"numberOfComponentSequences":1,"numberOfContigs":2,"numberOfScaffolds":1,"scaffoldL50":1,"scaffoldN50":149332,"totalNumberOfChromosomes":1,"totalSequenceLength":"149332","totalUngappedLength":"149299"},"currentAccession":"GCA_000894575.1","organism":{"infraspecificNames":{"strain":"wh"},"organismName":"Equid alphaherpesvirus 8","taxId":39637},"pairedAccession":"GCF_000894575.1","sourceDatabase":"SOURCE_DATABASE_GENBANK"}
{"accession":"GCA_000897055.1","assemblyInfo":{"assemblyLevel":"Complete Genome","assemblyName":"ViralProj163309","assemblyStatus":"current","assemblyType":"haploid","pairedAssembly":{"accession":"GCF_000897055.1","annotationName":"Annotation submitted by NCBI RefSeq","status":"current"},"releaseDate":"2011-01-07","submitter":"Veterinary Dermatology, University of Zurich"},"assemblyStats":{"contigL50":1,"contigN50":7582,"gcCount":"3856","gcPercent":51.0,"numberOfComponentSequences":1,"numberOfContigs":1,"numberOfScaffolds":1,"scaffoldL50":1,"scaffoldN50":7582,"totalNumberOfChromosomes":1,"totalSequenceLength":"7582","totalUngappedLength":"7582"},"currentAccession":"GCA_000897055.1","organism":{"infraspecificNames":{"isolate":"Haflinger"},"organismName":"Equus caballus papillomavirus 3","taxId":940834},"pairedAccession":"GCF_000897055.1","sourceDatabase":"SOURCE_DATABASE_GENBANK","typeMaterial":{"typeDisplayText":"ICTV species exemplar","typeLabel":"TYPE_ICTV"}}
{"accession":"GCA_000898895.1","annotationInfo":{"name":"Annotation submitted by Contact:Kazuo Sakka Mie University, Graduate School of Bioresources; 1577 Kurimamachiya-cho, Tsu 514-8507, Japan","provider":"Contact:Kazuo Sakka Mie University, Graduate School of Bioresources; 1577 Kurimamachiya-cho, Tsu 514-8507, Japan","releaseDate":"2012-09-21","stats":{"geneCounts":{"proteinCoding":55,"total":55}}},"assemblyInfo":{"assemblyLevel":"Complete Genome","assemblyName":"ViralProj169229","assemblyStatus":"current","assemblyType":"haploid","pairedAssembly":{"accession":"GCF_000898895.1","annotationName":"Annotation submitted by NCBI RefSeq","status":"current"},"releaseDate":"2012-06-01","submitter":"Contact:Kazuo Sakka Mie University, Graduate School of Bioresources; 1577 Kurimamachiya-cho, Tsu 514-8507, Japan"},"assemblyStats":{"contigL50":1,"contigN50":53996,"gcCount":"21841","gcPercent":40.5,"numberOfComponentSequences":1,"numberOfContigs":1,"numberOfScaffolds":1,"scaffoldL50":1,"scaffoldN50":53996,"totalNumberOfChromosomes":1,"totalSequenceLength":"53996","totalUngappedLength":"53996"},"currentAccession":"GCA_000898895.1","organism":{"organismName":"Enterococcus phage BC611","taxId":1173135},"pairedAccession":"GCF_000898895.1","sourceDatabase":"SOURCE_DATABASE_GENBANK","typeMaterial":{"typeDisplayText":"ICTV species exemplar","typeLabel":"TYPE_ICTV"}}
{"accession":"GCA_000901075.1","annotationInfo":{"name":"Annotation submitted by Laboratory for Foodborne Zoonoses, Public Health Agency of Canada","provider":"Laboratory for Foodborne Zoonoses, Public Health Agency of Canada","releaseDate":"2012-12-01","stats":{"geneCounts":{"proteinCoding":74,"total":74}}},"assemblyInfo":{"assemblyLevel":"Complete Genome","assemblyName":"ViralProj183151","assemblyStatus":"current","assemblyType":"haploid","pairedAssembly":{"accession":"GCF_000901075.1","annotationName":"Annotation submitted by NCBI RefSeq","status":"current"},"releaseDate":"2012-06-21","submitter":"Laboratory for Foodborne Zoonoses, Public Health Agency of Canada"},"assemblyStats":{"contigL50":1,"contigN50":45805,"gcCount":"20252","gcPercent":44.0,"numberOfComponentSequences":1,"numberOfContigs":1,"numberOfScaffolds":1,"scaffoldL50":1,"scaffoldN50":45805,"totalNumberOfChromosomes":1,"totalSequenceLength":"45805","totalUngappedLength":"45805"},"currentAccession":"GCA_000901075.1","organism":{"organismName":"Enterobacteria phage vB_EcoS_Rogue1","taxId":1147155},"pairedAccession":"GCF_000901075.1","sourceDatabase":"SOURCE_DATABASE_GENBANK","typeMaterial":{"typeDisplayText":"ICTV species exemplar","typeLabel":"TYPE_ICTV"}}
{"accession":"GCA_000901435.1","annotationInfo":{"name":"Annotation submitted by Instituto de Biotecnologia y Biologia Molecular, Facultad de Ciencias Exactas, Universidad Nacional de La Plata - CONICET","provider":"Instituto de Biotecnologia y Biologia Molecular, Facultad de Ciencias Exactas, Universidad Nacional de La Plata - CONICET","releaseDate":"2012-10-17","stats":{"geneCounts":{"proteinCoding":59,"total":59}}},"assemblyInfo":{"assemblyLevel":"Complete Genome","assemblyName":"ViralProj177904","assemblyStatus":"current","assemblyType":"haploid","pairedAssembly":{"accession":"GCF_000901435.1","annotationName":"Annotation submitted by NCBI RefSeq","status":"current"},"releaseDate":"2011-10-31","submitter":"Instituto de Biotecnologia y Biologia Molecular, Facultad de Ciencias Exactas, Universidad Nacional de La Plata - CONICET"},"assemblyStats":{"contigL50":1,"contigN50":119082,"gcCount":"49387","gcPercent":41.5,"numberOfComponentSequences":1,"numberOfContigs":1,"numberOfScaffolds":1,"scaffoldL50":1,"scaffoldN50":119082,"totalNumberOfChromosomes":1,"totalSequenceLength":"119082","totalUngappedLength":"119082"},"currentAccession":"GCA_000901435.1","organism":{"organismName":"Epinotia aporema granulovirus","taxId":166056},"pairedAccession":"GCF_000901435.1","sourceDatabase":"SOURCE_DATABASE_GENBANK","typeMaterial":{"typeDisplayText":"ICTV species exemplar","typeLabel":"TYPE_ICTV"}}
{"accession":"GCA_000904015.1","assemblyInfo":{"assemblyLevel":"Complete Genome","assemblyName":"ViralProj185427","assemblyStatus":"current","assemblyType":"haploid","pairedAssembly":{"accession":"GCF_000904015.1","annotationName":"Annotation submitted by NCBI RefSeq","status":"current"},"releaseDate":"2012-09-27","submitter":"Vetsuisse Faculty, University of Zurich"},"assemblyStats":{"contigL50":1,"contigN50":7519,"gcCount":"3773","gcPercent":50.0,"numberOfComponentSequences":1,"numberOfContigs":1,"numberOfScaffolds":1,"scaffoldL50":1,"scaffoldN50":7519,"totalNumberOfChromosomes":1,"totalSequenceLength":"7519","totalUngappedLength":"7519"},"currentAccession":"GCA_000904015.1","organism":{"organismName":"Equus caballus papillomavirus 5","taxId":1235429},"pairedAccession":"GCF_000904015.1","sourceDatabase":"SOURCE_DATABASE_GENBANK","typeMaterial":{"typeDisplayText":"ICTV additional isolate","typeLabel":"TYPE_ICTV_ADDITIONAL"}}
{"accession":"GCA_000904315.1","assemblyInfo":{"assemblyLevel":"Complete Genome","assemblyName":"ViralProj193979","assemblyStatus":"current","assemblyType":"haploid","pairedAssembly":{"accession":"GCF_000904315.1","annotationName":"Annotation submitted by NCBI RefSeq","status":"current"},"releaseDate":"2012-09-28","submitter":"Veterinary Dermatology, University of Zurich"},"assemblyStats":{"contigL50":1,"contigN50":7619,"gcCount":"3997","gcPercent":52.5,"numberOfComponentSequences":1,"numberOfContigs":1,"numberOfScaffolds":1,"scaffoldL50":1,"scaffoldN50":7619,"totalNumberOfChromosomes":1,"totalSequenceLength":"7619","totalUngappedLength":"7619"},"currentAccession":"GCA_000904315.1","organism":{"organismName":"Equus caballus papillomavirus 7","taxId":1235430},"pairedAccession":"GCF_000904315.1","sourceDatabase":"SOURCE_DATABASE_GENBANK","typeMaterial":{"typeDisplayText":"ICTV additional isolate","typeLabel":"TYPE_ICTV_ADDITIONAL"}}
{"accession":"GCA_000904655.1","assemblyInfo":{"assemblyLevel":"Complete Genome","assemblyMethod":"Sequencher v. 5.1","assemblyName":"ViralProj196421","assemblyStatus":"current","assemblyType":"haploid","pairedAssembly":{"accession":"GCF_000904655.1","annotationName":"Annotation submitted by NCBI RefSeq","status":"current"},"releaseDate":"2013-03-26","sequencingTech":"Sanger dideoxy sequencing","submitter":"Center for Infection and Immunity, Columbia University"},"assemblyStats":{"contigL50":1,"contigN50":11197,"gcCount":"6510","gcPercent":58.0,"numberOfComponentSequences":1,"numberOfContigs":1,"numberOfScaffolds":1,"scaffoldL50":1,"scaffoldN50":11197,"totalNumberOfChromosomes":1,"totalSequenceLength":"11197","totalUngappedLength":"11197"},"currentAccession":"GCA_000904655.1","organism":{"infraspecificNames":{"isolate":"C0035"},"organismName":"Equine pegivirus 1","taxId":1307803},"pairedAccession":"GCF_000904655.1","sourceDatabase":"SOURCE_DATABASE_GENBANK","typeMaterial":{"typeDisplayText":"ICTV species exemplar","typeLabel":"TYPE_ICTV"}}
{"accession":"GCA_000906495.1","assemblyInfo":{"assemblyLevel":"Complete Genome","assemblyName":"ViralProj185426","assemblyStatus":"current","assemblyType":"haploid","pairedAssembly":{"accession":"GCF_000906495.1","annotationName":"Annotation submitted by NCBI RefSeq","status":"current"},"releaseDate":"2012-09-27","submitter":"Vetsuisse Faculty, University of Zurich"},"assemblyStats":{"contigL50":1,"contigN50":7554,"gcCount":"4145","gcPercent":55.0,"numberOfComponentSequences":1,"numberOfContigs":1,"numberOfScaffolds":1,"scaffoldL50":1,"scaffoldN50":7554,"totalNumberOfChromosomes":1,"totalSequenceLength":"7554","totalUngappedLength":"7554"},"currentAccession":"GCA_000906495.1","organism":{"organismName":"Equus caballus papillomavirus 4","taxId":1235428},"pairedAccession":"GCF_000906495.1","sourceDatabase":"SOURCE_DATABASE_GENBANK","typeMaterial":{"typeDisplayText":"ICTV species exemplar","typeLabel":"TYPE_ICTV"}}
{"accession":"GCA_000906795.1","assemblyInfo":{"assemblyLevel":"Complete Genome","assemblyName":"ViralProj193978","assemblyStatus":"current","assemblyType":"haploid","pairedAssembly":{"accession":"GCF_000906795.1","annotationName":"Annotation submitted by NCBI RefSeq","status":"current"},"releaseDate":"2012-09-28","submitter":"Veterinary Dermatology, University of Zurich"},"assemblyStats":{"contigL50":1,"contigN50":7551,"gcCount":"3876","gcPercent":51.5,"numberOfComponentSequences":1,"numberOfContigs":1,"numberOfScaffolds":1,"scaffoldL50":1,"scaffoldN50":7551,"totalNumberOfChromosomes":1,"totalSequenceLength":"7551","totalUngappedLength":"7551"},"currentAccession":"GCA_000906795.1","organism":{"infraspecificNames":{"isolate":"Sirkar_2011"},"organismName":"Equus caballus papillomavirus 6","taxId":1235427},"pairedAccession":"GCF_000906795.1","sourceDatabase":"SOURCE_DATABASE_GENBANK","typeMaterial":{"typeDisplayText":"ICTV additional isolate","typeLabel":"TYPE_ICTV_ADDITIONAL"}}
{"accession":"GCA_000907315.1","assemblyInfo":{"assemblyLevel":"Complete Genome","assemblyName":"ViralProj203090","assemblyStatus":"current","assemblyType":"haploid","pairedAssembly":{"accession":"GCF_000907315.1","annotationName":"Annotation submitted by NCBI RefSeq","status":"current"},"releaseDate":"2005-08-15","submitter":"Institute of Virology and Antiviral Therapy, Friedrich Schiller University"},"assemblyStats":{"contigL50":1,"contigN50":7397,"gcCount":"3737","gcPercent":50.5,"numberOfComponentSequences":1,"numberOfContigs":1,"numberOfScaffolds":1,"scaffoldL50":1,"scaffoldN50":7397,"totalNumberOfChromosomes":1,"totalSequenceLength":"7397","totalUngappedLength":"7397"},"currentAccession":"GCA_000907315.1","organism":{"infraspecificNames":{"strain":"BEV-261; M2; RM2"},"organismName":"enterovirus F1","taxId":2870353},"pairedAccession":"GCF_000907315.1","sourceDatabase":"SOURCE_DATABASE_GENBANK","typeMaterial":{"typeDisplayText":"ICTV species exemplar","typeLabel":"TYPE_ICTV"}}
{"accession":"GCA_000916395.1","annotationInfo":{"name":"Annotation submitted by Beijing Institute of Microbiology and Epidemiology, State Key Laboratory of Pathogen and Biosecurity","provider":"Beijing Institute of Microbiology and Epidemiology, State Key Laboratory of Pathogen and Biosecurity","releaseDate":"2013-12-14","stats":{"geneCounts":{"proteinCoding":60,"total":60}}},"assemblyInfo":{"assemblyLevel":"Complete Genome","assemblyMethod":"Newbler v. 2.8","assemblyName":"ViralProj240030","assemblyStatus":"current","assemblyType":"haploid","pairedAssembly":{"accession":"GCF_000916395.1","annotationName":"Annotation submitted by NCBI RefSeq","status":"current"},"releaseDate":"2013-12-09","sequencingTech":"IonTorrent","submitter":"Beijing Institute of Microbiology and Epidemiology, State Key Laboratory of Pathogen and Biosecurity"},"assemblyStats":{"contigL50":1,"contigN50":40692,"gcCount":"14089","gcPercent":34.5,"numberOfComponentSequences":1,"numberOfContigs":1,"numberOfScaffolds":1,"scaffoldL50":1,"scaffoldN50":40692,"totalNumberOfChromosomes":1,"totalSequenceLength":"40692","totalUngappedLength":"40692"},"currentAccession":"GCA_000916395.1","organism":{"organismName":"Enterococcus phage IME-EF4","taxId":1432658},"pairedAccession":"GCF_000916395.1","sourceDatabase":"SOURCE_DATABASE_GENBANK","typeMaterial":{"typeDisplayText":"ICTV species exemplar","typeLabel":"TYPE_ICTV"}}
{"accession":"GCA_000917055.1","assemblyInfo":{"assemblyLevel":"Complete Genome","assemblyMethod":"Newbler v. 2.8","assemblyName":"ViralProj239731","assemblyStatus":"current","assemblyType":"haploid","pairedAssembly":{"accession":"GCF_000917055.1","annotationName":"Annotation submitted by NCBI RefSeq","status":"current"},"releaseDate":"2014-03-31","sequencingTech":"IonTorrent","submitter":"State Key Laboratory of Pathogen and Biosecurity, Beijing Institute of Microbiology and Epidemiology"},"assemblyStats":{"contigL50":1,"contigN50":41687,"gcCount":"14423","gcPercent":34.5,"numberOfComponentSequences":1,"numberOfContigs":1,"numberOfScaffolds":1,"scaffoldL50":1,"scaffoldN50":41687,"totalNumberOfChromosomes":1,"totalSequenceLength":"41687","totalUngappedLength":"41687"},"currentAccession":"GCA_000917055.1","organism":{"organismName":"Enterococcus phage IME_EF3","taxId":1416012},"pairedAccession":"GCF_000917055.1","sourceDatabase":"SOURCE_DATABASE_GENBANK","typeMaterial":{"typeDisplayText":"ICTV species exemplar","typeLabel":"TYPE_ICTV"}}
{"accession":"GCA_000919855.1","assemblyInfo":{"assemblyLevel":"Complete Genome","assemblyMethod":"SSE v. 1.1","assemblyName":"ViralProj246231","assemblyStatus":"current","assemblyType":"haploid","pairedAssembly":{"accession":"GCF_000919855.1","annotationName":"Annotation submitted by NCBI RefSeq","status":"current"},"releaseDate":"2014-04-29","sequencingTech":"Sanger dideoxy sequencing","submitter":"Infection and Immunity, Roslin Institute"},"assemblyStats":{"contigL50":1,"contigN50":7376,"gcCount":"3304","gcPercent":45.0,"numberOfComponentSequences":1,"numberOfContigs":1,"numberOfScaffolds":1,"scaffoldL50":1,"scaffoldN50":7376,"totalNumberOfChromosomes":1,"totalSequenceLength":"7376","totalUngappedLength":"7376"},"currentAccession":"GCA_000919855.1","organism":{"infraspecificNames":{"isolate":"CPML_8109/08"},"organismName":"Enterovirus sp.","taxId":47681},"pairedAccession":"GCF_000919855.1","sourceDatabase":"SOURCE_DATABASE_GENBANK"}
{"accession":"GCA_000920535.1","assemblyInfo":{"assemblyLevel":"Complete Genome","assemblyName":"ViralProj243496","assemblyStatus":"current","assemblyType":"haploid","pairedAssembly":{"accession":"GCF_000920535.1","annotationName":"Annotation submitted by NCBI RefSeq","status":"current"},"releaseDate":"2014-02-06","submitter":"Dipartimento di Medicina Veterinaria, Universita' degli Studi di Sassari"},"assemblyStats":{"contigL50":1,"contigN50":7467,"gcCount":"3743","gcPercent":50.0,"numberOfComponentSequences":1,"numberOfContigs":1,"numberOfScaffolds":1,"scaffoldL50":1,"scaffoldN50":7467,"totalNumberOfChromosomes":1,"totalSequenceLength":"7467","totalUngappedLength":"7467"},"currentAccession":"GCA_000920535.1","organism":{"infraspecificNames":{"isolate":"Asinara"},"organismName":"Equus asinus papillomavirus 1","taxId":1163703},"pairedAccession":"GCF_000920535.1","sourceDatabase":"SOURCE_DATABASE_GENBANK","typeMaterial":{"typeDisplayText":"ICTV species exemplar","typeLabel":"TYPE_ICTV"}}
{"accession":"GCA_000920875.1","annotationInfo":{"name":"Annotation submitted by Department of Biology and Toxicology, Ashland University","provider":"Department of Biology and Toxicology, Ashland University","releaseDate":"2014-04-17","stats":{"geneCounts":{"nonCoding":1,"proteinCoding":88,"total":89}}},"assemblyInfo":{"assemblyLevel":"Complete Genome","assemblyMethod":"MaSuRCA v. 2.0.3.1","assemblyName":"ViralProj249088","assemblyStatus":"current","assemblyType":"haploid","bioprojectAccession":"PRJNA230494","bioprojectLineage":[{"bioprojects":[{"accession":"PRJNA230494","title":"Genome analysis of novel bacteriophages"}]}],"pairedAssembly":{"accession":"GCF_000920875.1","annotationName":"Annotation submitted by NCBI RefSeq","status":"current"},"releaseDate":"2014-03-28","sequencingTech":"Illumina","submitter":"Department of Biology and Toxicology, Ashland University"},"assemblyStats":{"contigL50":1,"contigN50":55726,"gcCount":"22295","gcPercent":40.0,"genomeCoverage":"178.0x","numberOfComponentSequences":1,"numberOfContigs":1,"numberOfScaffolds":1,"scaffoldL50":1,"scaffoldN50":55726,"totalNumberOfChromosomes":1,"totalSequenceLength":"55726","totalUngappedLength":"55726"},"currentAccession":"GCA_000920875.1","organism":{"infraspecificNames":{"strain":"VD13"},"organismName":"Enterococcus phage VD13","taxId":1458851},"pairedAccession":"GCF_000920875.1","sourceDatabase":"SOURCE_DATABASE_GENBANK"}
{"accession":"GCA_000921115.1","annotationInfo":{"name":"Annotation submitted by Beijing Institute of Microbiology and Epidemiology, State Key Laboratory of Pathogen and Biosecurity","provider":"Beijing Institute of Microbiology and Epidemiology, State Key Laboratory of Pathogen and Biosecurity","releaseDate":"2014-11-20","stats":{"geneCounts":{"other":1,"proteinCoding":69,"total":70}}},"assemblyInfo":{"assemblyLevel":"Complete Genome","assemblyMethod":"Newbler v. 2.8","assemblyName":"ViralProj253326","assemblyStatus":"current","assemblyType":"haploid","pairedAssembly":{"accession":"GCF_000921115.1","annotationName":"Annotation submitted by NCBI RefSeq","status":"current"},"releaseDate":"2014-05-29","sequencingTech":"IonTorrent","submitter":"Beijing Institute of Microbiology and Epidemiology, State Key Laboratory of Pathogen and Biosecurity"},"assemblyStats":{"contigL50":1,"contigN50":42597,"gcCount":"14986","gcPercent":35.0,"numberOfComponentSequences":1,"numberOfContigs":1,"numberOfScaffolds":1,"scaffoldL50":1,"scaffoldN50":42597,"totalNumberOfChromosomes":1,"totalSequenceLength":"42597","totalUngappedLength":"42597"},"currentAccession":"GCA_000921115.1","organism":{"organismName":"Enterococcus phage IME-EFm1","taxId":1445858},"pairedAccession":"GCF_000921115.1","sourceDatabase":"SOURCE_DATABASE_GENBANK"}
{"accession":"GCA_000921595.1","annotationInfo":{"name":"Annotation submitted by Laboratory of Clinical Virology, KU Leuven","provider":"Laboratory of Clinical Virology, KU Leuven","releaseDate":"2014-10-21","stats":{"geneCounts":{"proteinCoding":76,"total":76}}},"assemblyInfo":{"assemblyLevel":"Complete Genome","assemblyMethod":"Newbler v. 2.6; Velvet v. 0.7.56; Phrap v. 1.090518","assemblyName":"ViralProj259985","assemblyStatus":"current","assemblyType":"haploid","pairedAssembly":{"accession":"GCF_000921595.1","annotationName":"Annotation submitted by NCBI RefSeq","status":"current"},"releaseDate":"2014-08-22","sequencingTech":"454; Illumina","submitter":"Laboratory of Clinical Virology, KU Leuven"},"assemblyStats":{"contigL50":1,"contigN50":151601,"gcCount":"103182","gcPercent":68.0,"numberOfComponentSequences":1,"numberOfContigs":1,"numberOfScaffolds":1,"scaffoldL50":1,"scaffoldN50":151601,"totalNumberOfChromosomes":1,"totalSequenceLength":"151601","totalUngappedLength":"151601"},"currentAccession":"GCA_000921595.1","organism":{"infraspecificNames":{"strain":"AR/2007/C3A"},"organismName":"Equid alphaherpesvirus 3","taxId":80341},"pairedAccession":"GCF_000921595.1","sourceDatabase":"SOURCE_DATABASE_GENBANK","typeMaterial":{"typeDisplayText":"ICTV species exemplar","typeLabel":"TYPE_ICTV"}}
{"accession":"GCA_000922575.1","assemblyInfo":{"assemblyLevel":"Complete Genome","assemblyName":"ViralProj261347","assemblyStatus":"current","assemblyType":"haploid","pairedAssembly":{"accession":"GCF_000922575.1","annotationName":"Annotation submitted by NCBI RefSeq","status":"current"},"releaseDate":"2014-09-15","submitter":"Contact:Kohji Moriishi Faculty of Medicine, University of Yamanashi, Department of Microbiology; 1110 Shimokato, Chuo-shi, Yamanashi 4093898, Japan"},"assemblyStats":{"contigL50":1,"contigN50":9355,"gcCount":"4716","gcPercent":50.5,"numberOfComponentSequences":1,"numberOfContigs":1,"numberOfScaffolds":1,"scaffoldL50":1,"scaffoldN50":9355,"totalNumberOfChromosomes":1,"totalSequenceLength":"9355","totalUngappedLength":"9355"},"currentAccession":"GCA_000922575.1","organism":{"infraspecificNames":{"strain":"JPN3"},"organismName":"Equine hepacivirus JPN3/JAPAN/2013","taxId":1416349},"pairedAccession":"GCF_000922575.1","sourceDatabase":"SOURCE_DATABASE_GENBANK"}
{"accession":"GCA_000926335.1","annotationInfo":{"name":"Annotation submitted by Department of Cell Biology, University of Brasilia","provider":"Department of Cell Biology, University of Brasilia","releaseDate":"2014-10-13","stats":{"geneCounts":{"proteinCoding":52,"total":52}}},"assemblyInfo":{"assemblyLevel":"Complete Genome","assemblyMethod":"Geneious v. R6","assemblyName":"ViralProj263949","assemblyStatus":"current","assemblyType":"haploid","pairedAssembly":{"accession":"GCF_000926335.1","annotationName":"Annotation submitted by NCBI RefSeq","status":"current"},"releaseDate":"2014-10-08","sequencingTech":"454","submitter":"Department of Cell Biology, University of Brasilia"},"assemblyStats":{"contigL50":1,"contigN50":102759,"gcCount":"39764","gcPercent":38.5,"numberOfComponentSequences":1,"numberOfContigs":1,"numberOfScaffolds":1,"scaffoldL50":1,"scaffoldN50":102759,"totalNumberOfChromosomes":1,"totalSequenceLength":"102759","totalUngappedLength":"102759"},"currentAccession":"GCA_000926335.1","organism":{"infraspecificNames":{"isolate":"S86"},"organismName":"Erinnyis ello granulovirus","taxId":307444},"pairedAccession":"GCF_000926335.1","sourceDatabase":"SOURCE_DATABASE_GENBANK","typeMaterial":{"typeDisplayText":"ICTV species exemplar","typeLabel":"TYPE_ICTV"}}
{"accession":"GCA_000927435.1","assemblyInfo":{"assemblyLevel":"Complete Genome","assemblyMethod":"GS De Novo assembler v. v 2.9","assemblyName":"ViralProj266718","assemblyStatus":"current","assemblyType":"haploid","pairedAssembly":{"accession":"GCF_000927435.1","annotationName":"Annotation submitted by NCBI RefSeq","status":"current"},"releaseDate":"2014-10-06","sequencingTech":"GS FLX","submitter":"SungBuk-Gu, Korea Univ."},"assemblyStats":{"contigL50":1,"contigN50":40286,"gcCount":"14119","gcPercent":35.0,"numberOfComponentSequences":1,"numberOfContigs":1,"numberOfScaffolds":1,"scaffoldL50":1,"scaffoldN50":40286,"totalNumberOfChromosomes":1,"totalSequenceLength":"40286","totalUngappedLength":"40286"},"currentAccession":"GCA_000927435.1","organism":{"organismName":"Enterococcus phage EFC-1","taxId":1486428},"pairedAccession":"GCF_000927435.1","sourceDatabase":"SOURCE_DATABASE_GENBANK"}
{"accession":"GCA_000927555.1","annotationInfo":{"name":"Annotation submitted by Center for Phage Technology, Texas A&M University","provider":"Center for Phage Technology, Texas A&M University","releaseDate":"2012-07-28","stats":{"geneCounts":{"proteinCoding":69,"total":69}}},"assemblyInfo":{"assemblyLevel":"Complete Genome","assemblyMethod":"Newbler v. 2.5.3; CLC Workbench v. 6.2","assemblyName":"ViralProj266785","assemblyStatus":"current","assemblyType":"haploid","pairedAssembly":{"accession":"GCF_000927555.1","annotationName":"Annotation submitted by NCBI RefSeq","status":"current"},"releaseDate":"2012-07-23","sequencingTech":"Sanger dideoxy sequencing; 454","submitter":"Center for Phage Technology, Texas A&M University"},"assemblyStats":{"contigL50":1,"contigN50":40923,"gcCount":"14176","gcPercent":34.5,"numberOfComponentSequences":1,"numberOfContigs":1,"numberOfScaffolds":1,"scaffoldL50":1,"scaffoldN50":40923,"totalNumberOfChromosomes":1,"totalSequenceLength":"40923","totalUngappedLength":"40923"},"currentAccession":"GCA_000927555.1","organism":{"organismName":"Enterococcus phage EfaCPT1","taxId":1204540},"pairedAccession":"GCF_000927555.1","sourceDatabase":"SOURCE_DATABASE_GENBANK","typeMaterial":{"typeDisplayText":"ICTV species exemplar","typeLabel":"TYPE_ICTV"}}
{"accession":"GCA_000929435.1","annotationInfo":{"name":"Annotation submitted by MRC-University of Glasgow Centre for Virus Research","provider":"MRC-University of Glasgow Centre for Virus Research","releaseDate":"2015-05-06","stats":{"geneCounts":{"proteinCoding":79,"total":79}}},"assemblyInfo":{"assemblyLevel":"Complete Genome","assemblyMethod":"ABySS v. 1.3.6, BWA v. 0.6.2-r126, Tanoti","assemblyName":"ViralProj274586","assemblyStatus":"current","assemblyType":"haploid","pairedAssembly":{"accession":"GCF_000929435.1","annotationName":"Annotation submitted by NCBI RefSeq","status":"current"},"releaseDate":"2014-10-23","sequencingTech":"Illumina","submitter":"MRC-University of Glasgow Centre for Virus Research"},"assemblyStats":{"contigL50":1,"contigN50":182380,"gcCount":"99713","gcPercent":54.5,"numberOfComponentSequences":1,"numberOfContigs":1,"numberOfScaffolds":1,"scaffoldL50":1,"scaffoldN50":182380,"totalNumberOfChromosomes":1,"totalSequenceLength":"182380","totalUngappedLength":"182380"},"currentAccession":"GCA_000929435.1","organism":{"infraspecificNames":{"strain":"2-141/67"},"organismName":"Equid gammaherpesvirus 5","taxId":10371},"pairedAccession":"GCF_000929435.1","sourceDatabase":"SOURCE_DATABASE_GENBANK","typeMaterial":{"typeDisplayText":"ICTV species exemplar","typeLabel":"TYPE_ICTV"}}
{"accession":"GCA_000929535.1","annotationInfo":{"name":"Annotation submitted by Chair of Plant Physiology and Biotechnology, Nicolaus Copernicus University Torun, Poland","provider":"Chair of Plant Physiology and Biotechnology, Nicolaus Copernicus University Torun, Poland","releaseDate":"2015-09-03","stats":{"geneCounts":{"proteinCoding":25,"total":25}}},"assemblyInfo":{"assemblyLevel":"Complete Genome","assemblyName":"ViralProj266788","assemblyStatus":"current","assemblyType":"haploid","pairedAssembly":{"accession":"GCF_000929535.1","annotationName":"Annotation submitted by NCBI RefSeq","status":"current"},"releaseDate":"2012-03-23","submitter":"Chair of Plant Physiology and Biotechnology, Nicolaus Copernicus University Torun, Poland"},"assemblyStats":{"contigL50":1,"contigN50":17972,"gcCount":"5887","gcPercent":33.0,"numberOfComponentSequences":1,"numberOfContigs":1,"numberOfScaffolds":1,"scaffoldL50":1,"scaffoldN50":17972,"totalNumberOfChromosomes":1,"totalSequenceLength":"17972","totalUngappedLength":"17972"},"currentAccession":"GCA_000929535.1","organism":{"organismName":"Enterococcus phage vB_Efae230P-4","taxId":1161939},"pairedAccession":"GCF_000929535.1","sourceDatabase":"SOURCE_DATABASE_GENBANK","typeMaterial":{"typeDisplayText":"ICTV species exemplar","typeLabel":"TYPE_ICTV"}}
{"accession":"GCA_001041015.2","assemblyInfo":{"assemblyLevel":"Complete Genome","assemblyMethod":"CodonCode Aligner v. 3.7.1","assemblyName":"ViralProj287961","assemblyStatus":"current","assemblyType":"haploid","pairedAssembly":{"accession":"GCF_001041015.2","status":"current"},"releaseDate":"2022-08-29","sequencingTech":"454; Illumina","submitter":"Microbiology, Kyungpook National University School of Medicine"},"assemblyStats":{"contigL50":1,"contigN50":145519,"gcCount":"52253","gcPercent":36.0,"numberOfComponentSequences":1,"numberOfContigs":1,"numberOfScaffolds":1,"scaffoldL50":1,"scaffoldN50":145519,"totalNumberOfChromosomes":1,"totalSequenceLength":"145519","totalUngappedLength":"145519"},"currentAccession":"GCA_001041015.2","organism":{"organismName":"Enterococcus phage ECP3","taxId":1498168},"pairedAccession":"GCF_001041015.2","sourceDatabase":"SOURCE_DATABASE_GENBANK","typeMaterial":{"typeDisplayText":"ICTV species exemplar","typeLabel":"TYPE_ICTV"}}
{"accession":"GCA_001041175.1","annotationInfo":{"name":"Annotation submitted by Departament de Genetica i de Microbiologia, Universitat Autonoma de Barcelona","provider":"Departament de Genetica i de Microbiologia, Universitat Autonoma de Barcelona","releaseDate":"2016-05-17","stats":{"geneCounts":{"proteinCoding":147,"total":147}}},"assemblyInfo":{"assemblyLevel":"Complete Genome","assemblyName":"ViralProj287997","assemblyStatus":"current","assemblyType":"haploid","pairedAssembly":{"accession":"GCF_001041175.1","annotationName":"Annotation submitted by NCBI RefSeq","status":"current"},"releaseDate":"2012-08-31","submitter":"Departament de Genetica i de Microbiologia, Universitat Autonoma de Barcelona"},"assemblyStats":{"contigL50":1,"contigN50":87603,"gcCount":"34066","gcPercent":39.0,"numberOfComponentSequences":1,"numberOfContigs":1,"numberOfScaffolds":1,"scaffoldL50":1,"scaffoldN50":87603,"totalNumberOfChromosomes":1,"totalSequenceLength":"87603","totalUngappedLength":"87603"},"currentAccession":"GCA_001041175.1","organism":{"organismName":"Enterobacteria phage UAB_Phi87","taxId":1197935},"pairedAccession":"GCF_001041175.1","sourceDatabase":"SOURCE_DATABASE_GENBANK","typeMaterial":{"typeDisplayText":"ICTV species exemplar","typeLabel":"TYPE_ICTV"}}
{"accession":"GCA_001041875.1","annotationInfo":{"name":"Annotation submitted by Division of Biomedical Science and Biochemistry, Research School of Biology, The Australian National University","provider":"Division of Biomedical Science and Biochemistry, Research School of Biology, The Australian National University","releaseDate":"2014-09-25","stats":{"geneCounts":{"proteinCoding":66,"total":66}}},"assemblyInfo":{"assemblyLevel":"Complete Genome","assemblyMethod":"CLC Genomics Workbench v. Ver 5.5.1","assemblyName":"ViralProj287991","assemblyStatus":"current","assemblyType":"haploid","pairedAssembly":{"accession":"GCF_001041875.1","annotationName":"Annotation submitted by NCBI RefSeq","status":"current"},"releaseDate":"2014-08-01","sequencingTech":"IonTorrent","submitter":"Division of Biomedical Science and Biochemistry, Research School of Biology, The Australian National University"},"assemblyStats":{"contigL50":1,"contigN50":38742,"gcCount":"18381","gcPercent":47.5,"numberOfComponentSequences":1,"numberOfContigs":1,"numberOfScaffolds":1,"scaffoldL50":1,"scaffoldN50":38742,"totalNumberOfChromosomes":1,"totalSequenceLength":"38742","totalUngappedLength":"38742"},"currentAccession":"GCA_001041875.1","organism":{"organismName":"Enterobacteria phage Sf101","taxId":1524881},"pairedAccession":"GCF_001041875.1","sourceDatabase":"SOURCE_DATABASE_GENBANK"}
{"accession":"GCA_001042255.1","annotationInfo":{"name":"Annotation submitted by State Key Laboratory for Infectious Disease Prevention and Control, National Institute for Communicable Disease Control and Prevention, China CDC","provider":"State Key Laboratory for Infectious Disease Prevention and Control, National Institute for Communicable Disease Control and Prevention, China CDC","releaseDate":"2013-03-01","stats":{"geneCounts":{"proteinCoding":65,"pseudogene":1,"total":66}}},"assemblyInfo":{"assemblyLevel":"Complete Genome","assemblyName":"ViralProj287996","assemblyStatus":"current","assemblyType":"haploid","pairedAssembly":{"accession":"GCF_001042255.1","annotationName":"Annotation submitted by NCBI RefSeq","status":"current"},"releaseDate":"2012-09-10","submitter":"State Key Laboratory for Infectious Disease Prevention and Control, National Institute for Communicable Disease Control and Prevention, China CDC"},"assemblyStats":{"contigL50":1,"contigN50":38389,"gcCount":"19239","gcPercent":50.0,"numberOfComponentSequences":1,"numberOfContigs":1,"numberOfScaffolds":1,"scaffoldL50":1,"scaffoldN50":38389,"totalNumberOfChromosomes":1,"totalSequenceLength":"38389","totalUngappedLength":"38389"},"currentAccession":"GCA_001042255.1","organism":{"organismName":"Enterobacteria phage SfI","taxId":1225789},"pairedAccession":"GCF_001042255.1","sourceDatabase":"SOURCE_DATABASE_GENBANK"}
{"accession":"GCA_001271175.1","annotationInfo":{"name":"Annotation submitted by Queensland Alliance for Agriculture and Food Innovation, The University of Queensland","provider":"Queensland Alliance for Agriculture and Food Innovation, The University of Queensland","releaseDate":"2015-08-04","stats":{"geneCounts":{"proteinCoding":17,"total":17}}},"assemblyInfo":{"assemblyLevel":"Complete Genome","assemblyMethod":"SeqMan NGen v. Version 8.1.2","assemblyName":"ViralProj293044","assemblyStatus":"current","assemblyType":"haploid","pairedAssembly":{"accession":"GCF_001271175.1","annotationName":"Annotation submitted by NCBI RefSeq","status":"current"},"releaseDate":"2015-07-30","sequencingTech":"Illumina","submitter":"Queensland Alliance for Agriculture and Food Innovation, The University of Queensland"},"assemblyStats":{"contigL50":1,"contigN50":33090,"gcCount":"15883","gcPercent":48.0,"numberOfComponentSequences":1,"numberOfContigs":1,"numberOfScaffolds":1,"scaffoldL50":1,"scaffoldN50":33090,"totalNumberOfChromosomes":1,"totalSequenceLength":"33090","totalUngappedLength":"33090"},"currentAccession":"GCA_001271175.1","organism":{"infraspecificNames":{"isolate":"EAdV2.385/75.9"},"organismName":"Equine adenovirus 2","taxId":67603},"pairedAccession":"GCF_001271175.1","sourceDatabase":"SOURCE_DATABASE_GENBANK","typeMaterial":{"typeDisplayText":"ICTV species exemplar","typeLabel":"TYPE_ICTV"}}
{"accession":"GCA_001275495.1","annotationInfo":{"name":"Annotation submitted by Department of Chemistry, Biotechnology and Food Science, Norwegian University of Life Sciences","provider":"Department of Chemistry, Biotechnology and Food Science, Norwegian University of Life Sciences","releaseDate":"2011-02-16","stats":{"geneCounts":{"proteinCoding":48,"total":48}}},"assemblyInfo":{"assemblyLevel":"Complete Genome","assemblyName":"ViralProj159663","assemblyStatus":"current","assemblyType":"haploid","bioprojectAccession":"PRJNA61185","bioprojectLineage":[{"bioprojects":[{"accession":"PRJNA61185","title":"Enterococcus faecalis 62 genome sequencing"}]}],"biosample":{"accession":"SAMN02603509","attributes":[{"name":"strain","value":"62"}],"bioprojects":[{"accession":"PRJNA61185"}],"description":{"organism":{"organismName":"Enterococcus faecalis 62","taxId":936153},"title":"Sample from Enterococcus faecalis 62"},"lastUpdated":"2015-05-18T13:18:48.817","models":["Generic"],"owner":{"name":"NCBI"},"package":"Generic.1.0","publicationDate":"2014-01-30T14:21:35.070","sampleIds":[{"label":"Sample name","value":"CP002491"}],"status":{"status":"live","when":"2014-01-30T14:21:35.070"},"submissionDate":"2014-01-30T14:21:35.070"},"pairedAssembly":{"accession":"GCF_001275495.1","annotationName":"Annotation submitted by NCBI RefSeq","status":"current"},"releaseDate":"2011-02-16","submitter":"Department of Chemistry, Biotechnology and Food Science, Norwegian University of Life Sciences"},"assemblyStats":{"contigL50":1,"contigN50":30505,"gcCount":"9962","gcPercent":32.5,"numberOfComponentSequences":1,"numberOfContigs":1,"numberOfScaffolds":1,"scaffoldL50":1,"scaffoldN50":30505,"totalNumberOfChromosomes":1,"totalSequenceLength":"30505","totalUngappedLength":"30505"},"currentAccession":"GCA_001275495.1","organism":{"organismName":"Enterococcus phage EF62phi","taxId":977801},"pairedAccession":"GCF_001275495.1","sourceDatabase":"SOURCE_DATABASE_GENBANK"}
{"accession":"GCA_001448375.1","assemblyInfo":{"assemblyLevel":"Complete Genome","assemblyName":"ViralProj303940","assemblyStatus":"current","assemblyType":"haploid","pairedAssembly":{"accession":"GCF_001448375.1","annotationName":"Annotation submitted by NCBI RefSeq","status":"current"},"releaseDate":"2009-03-27","submitter":"Biodesign Institute Center for Infectious Diseases and Vaccinology, Arizona State University"},"assemblyStats":{"contigL50":1,"contigN50":127011,"gcCount":"68651","gcPercent":54.0,"numberOfComponentSequences":1,"numberOfContigs":1,"numberOfScaffolds":1,"scaffoldL50":1,"scaffoldN50":127011,"totalNumberOfChromosomes":1,"totalSequenceLength":"127011","totalUngappedLength":"127011"},"currentAccession":"GCA_001448375.1","organism":{"organismName":"Epizootic haematopoietic necrosis virus","taxId":100217},"pairedAccession":"GCF_001448375.1","sourceDatabase":"SOURCE_DATABASE_GENBANK","typeMaterial":{"typeDisplayText":"ICTV species exemplar","typeLabel":"TYPE_ICTV"}}
{"accession":"GCA_001470055.2","assemblyInfo":{"assemblyLevel":"Complete Genome","assemblyMethod":"Newbler v. 2.9","assemblyName":"ASM147005v2","assemblyStatus":"current","assemblyType":"haploid","pairedAssembly":{"accession":"GCF_001470055.3","annotationName":"Annotation submitted by NCBI RefSeq","status":"current"},"releaseDate":"2016-07-26","sequencingTech":"IonTorrent","submitter":"State Key Laboratory of Pathogen and Biosecurity, Beijing Institute of Microbiology and Epidemiology"},"assemblyStats":{"contigL50":1,"contigN50":41098,"gcCount":"13997","gcPercent":34.0,"numberOfComponentSequences":1,"numberOfContigs":1,"numberOfScaffolds":1,"scaffoldL50":1,"scaffoldN50":41098,"totalNumberOfChromosomes":1,"totalSequenceLength":"41098","totalUngappedLength":"41098"},"currentAccession":"GCA_001470055.2","organism":{"organismName":"Enterococcus phage vB_EfaS_IME197","taxId":1747326},"pairedAccession":"GCF_001470055.3","sourceDatabase":"SOURCE_DATABASE_GENBANK"}
{"accession":"GCA_001470595.1","assemblyInfo":{"assemblyLevel":"Complete Genome","assemblyName":"ViralProj306277","assemblyStatus":"current","assemblyType":"haploid","pairedAssembly":{"accession":"GCF_001470595.1","status":"current"},"releaseDate":"2010-12-21","submitter":"Pulic Health Agency of Canada, Laboratory for Foodborne Zoonoses"},"assemblyStats":{"contigL50":1,"contigN50":65955,"gcCount":"33046","gcPercent":50.0,"numberOfComponentSequences":1,"numberOfContigs":1,"numberOfScaffolds":1,"scaffoldL50":1,"scaffoldN50":65955,"totalNumberOfChromosomes":1,"totalSequenceLength":"65955","totalUngappedLength":"65955"},"currentAccession":"GCA_001470595.1","organism":{"organismName":"Enterobacteria phage VT2phi_272","taxId":936054},"pairedAccession":"GCF_001470595.1","sourceDatabase":"SOURCE_DATABASE_GENBANK"}
{"accession":"GCA_001470835.2","assemblyInfo":{"assemblyLevel":"Complete Genome","assemblyMethod":"Newbler v. 2.9","assemblyName":"ViralProj306279","assemblyStatus":"current","assemblyType":"haploid","pairedAssembly":{"accession":"GCF_001470835.2","annotationName":"Annotation submitted by NCBI RefSeq","status":"current"},"releaseDate":"2019-03-05","sequencingTech":"IonTorrent","submitter":"State Key Laboratory of Pathogen and Biosecurity, Beijing Institute of Microbiology and Epidemiology"},"assemblyStats":{"contigL50":1,"contigN50":18655,"gcCount":"6194","gcPercent":33.0,"numberOfComponentSequences":1,"numberOfContigs":1,"numberOfScaffolds":1,"scaffoldL50":1,"scaffoldN50":18655,"totalNumberOfChromosomes":1,"totalSequenceLength":"18655","totalUngappedLength":"18655"},"currentAccession":"GCA_001470835.2","organism":{"organismName":"Enterococcus phage vB_EfaP_IME195","taxId":1747288},"pairedAccession":"GCF_001470835.2","sourceDatabase":"SOURCE_DATABASE_GENBANK","typeMaterial":{"typeDisplayText":"ICTV species exemplar","typeLabel":"TYPE_ICTV"}}
{"accession":"GCA_001502015.1","assemblyInfo":{"assemblyLevel":"Complete Genome","assemblyName":"ViralProj307748","assemblyStatus":"current","assemblyType":"haploid","pairedAssembly":{"accession":"GCF_001502015.1","annotationName":"Annotation submitted by NCBI RefSeq","status":"current"},"releaseDate":"2015-04-12","submitter":"Faculty of Dental Sciences and School of Dental Medicine, Hebrew University"},"assemblyStats":{"contigL50":1,"contigN50":130952,"gcCount":"46996","gcPercent":36.0,"numberOfComponentSequences":1,"numberOfContigs":1,"numberOfScaffolds":1,"scaffoldL50":1,"scaffoldN50":130952,"totalNumberOfChromosomes":1,"totalSequenceLength":"130952","totalUngappedLength":"130952"},"currentAccession":"GCA_001502015.1","organism":{"organismName":"Enterococcus phage EFLK1","taxId":1640885},"pairedAccession":"GCF_001502015.1","sourceDatabase":"SOURCE_DATABASE_GENBANK","typeMaterial":{"typeDisplayText":"ICTV species exemplar","typeLabel":"TYPE_ICTV"}}
{"accession":"GCA_001502215.1","assemblyInfo":{"assemblyLevel":"Complete Genome","assemblyMethod":"Newbler v. 2.9","assemblyName":"ViralProj307788","assemblyStatus":"current","assemblyType":"haploid","pairedAssembly":{"accession":"GCF_001502215.1","annotationName":"Annotation submitted by NCBI RefSeq","status":"current"},"releaseDate":"2015-11-19","sequencingTech":"IonTorrent","submitter":"State Key Laboratory of Pathogen and Biosecurity, Beijing Institute of Microbiology and Epidemiology"},"assemblyStats":{"contigL50":1,"contigN50":38886,"gcCount":"13600","gcPercent":35.0,"numberOfComponentSequences":1,"numberOfContigs":1,"numberOfScaffolds":1,"scaffoldL50":1,"scaffoldN50":38886,"totalNumberOfChromosomes":1,"totalSequenceLength":"38886","totalUngappedLength":"38886"},"currentAccession":"GCA_001502215.1","organism":{"organismName":"Enterococcus phage vB_EfaS_IME196","taxId":1747289},"pairedAccession":"GCF_001502215.1","sourceDatabase":"SOURCE_DATABASE_GENBANK","typeMaterial":{"typeDisplayText":"ICTV species exemplar","typeLabel":"TYPE_ICTV"}}
{"accession":"GCA_001502835.1","assemblyInfo":{"assemblyLevel":"Complete Genome","assemblyMethod":"Newbler v. 2.9","assemblyName":"ViralProj307789","assemblyStatus":"current","assemblyType":"haploid","pairedAssembly":{"accession":"GCF_001502835.1","annotationName":"Annotation submitted by NCBI RefSeq","status":"current"},"releaseDate":"2015-11-19","sequencingTech":"IonTorrent","submitter":"State Key Laboratory of Pathogen and Biosecurity, Beijing Institute of Microbiology and Epidemiology"},"assemblyStats":{"contigL50":1,"contigN50":58000,"gcCount":"23211","gcPercent":40.0,"numberOfComponentSequences":1,"numberOfContigs":1,"numberOfScaffolds":1,"scaffoldL50":1,"scaffoldN50":58000,"totalNumberOfChromosomes":1,"totalSequenceLength":"58000","totalUngappedLength":"58000"},"currentAccession":"GCA_001502835.1","organism":{"organismName":"Enterococcus phage vB_EfaS_IME198","taxId":1747287},"pairedAccession":"GCF_001502835.1","sourceDatabase":"SOURCE_DATABASE_GENBANK"}
{"accession":"GCA_001504255.1","assemblyInfo":{"assemblyLevel":"Complete Genome","assemblyName":"ViralProj307918","assemblyStatus":"current","assemblyType":"haploid","pairedAssembly":{"accession":"GCF_001504255.1","annotationName":"Annotation submitted by NCBI RefSeq","status":"current"},"releaseDate":"2015-02-25","submitter":"Faculty of Dental Sciences and School of Dental Medicine, Hebrew University"},"assemblyStats":{"contigL50":1,"contigN50":147589,"gcCount":"54908","gcPercent":37.0,"numberOfComponentSequences":1,"numberOfContigs":1,"numberOfScaffolds":1,"scaffoldL50":1,"scaffoldN50":147589,"totalNumberOfChromosomes":1,"totalSequenceLength":"147589","totalUngappedLength":"147589"},"currentAccession":"GCA_001504255.1","organism":{"organismName":"Enterococcus phage EFDG1","taxId":1597976},"pairedAccession":"GCF_001504255.1","sourceDatabase":"SOURCE_DATABASE_GENBANK","typeMaterial":{"typeDisplayText":"ICTV species exemplar","typeLabel":"TYPE_ICTV"}}
{"accession":"GCA_001505575.1","annotationInfo":{"name":"Annotation submitted by Animal Medical College, Jilin University","provider":"Animal Medical College, Jilin University","releaseDate":"2015-09-23","stats":{"geneCounts":{"proteinCoding":70,"total":70}}},"assemblyInfo":{"assemblyLevel":"Complete Genome","assemblyMethod":"Velvet v. 1.2.10","assemblyName":"ViralProj307889","assemblyStatus":"current","assemblyType":"haploid","pairedAssembly":{"accession":"GCF_001505575.1","annotationName":"Annotation submitted by NCBI RefSeq","status":"current"},"releaseDate":"2015-09-18","sequencingTech":"Illumina","submitter":"Animal Medical College, Jilin University"},"assemblyStats":{"contigL50":1,"contigN50":42265,"gcCount":"15008","gcPercent":35.5,"numberOfComponentSequences":1,"numberOfContigs":1,"numberOfScaffolds":1,"scaffoldL50":1,"scaffoldN50":42265,"totalNumberOfChromosomes":1,"totalSequenceLength":"42265","totalUngappedLength":"42265"},"currentAccession":"GCA_001505575.1","organism":{"organismName":"Enterococcus phage IME-EFm5","taxId":1718158},"pairedAccession":"GCF_001505575.1","sourceDatabase":"SOURCE_DATABASE_GENBANK"}
{"accession":"GCA_001629865.1","assemblyInfo":{"assemblyLevel":"Complete Genome","assemblyMethod":"DNAstar v. 7.1","assemblyName":"ViralProj319114","assemblyStatus":"current","assemblyType":"haploid","pairedAssembly":{"accession":"GCF_001629865.1","annotationName":"Annotation submitted by NCBI RefSeq","status":"current"},"releaseDate":"2016-04-07","sequencingTech":"Illumina; Sanger dideoxy sequencing","submitter":"Viral Diarrhea, Institute for Viral Disease Control and Prevention of China CDC"},"assemblyStats":{"contigL50":1,"contigN50":7367,"gcCount":"3178","gcPercent":43.0,"numberOfComponentSequences":1,"numberOfContigs":1,"numberOfScaffolds":1,"scaffoldL50":1,"scaffoldN50":7367,"totalNumberOfChromosomes":1,"totalSequenceLength":"7367","totalUngappedLength":"7367"},"currentAccession":"GCA_001629865.1","organism":{"infraspecificNames":{"isolate":"SEV-gx"},"organismName":"Enterovirus SEV-gx","taxId":1826059},"pairedAccession":"GCF_001629865.1","sourceDatabase":"SOURCE_DATABASE_GENBANK","typeMaterial":{"typeDisplayText":"ICTV species exemplar","typeLabel":"TYPE_ICTV"}}
{"accession":"GCA_001629985.1","annotationInfo":{"name":"Annotation submitted by Department of Virology, University Medical Center Goettingen","provider":"Department of Virology, University Medical Center Goettingen","releaseDate":"2013-04-25","stats":{"geneCounts":{"proteinCoding":3,"total":3}}},"assemblyInfo":{"assemblyLevel":"Complete Genome","assemblyName":"ViralMultiSegProj318525","assemblyStatus":"current","assemblyType":"haploid","pairedAssembly":{"accession":"GCF_001629985.1","annotationName":"Annotation submitted by NCBI RefSeq","status":"suppressed"},"releaseDate":"2012-04-17","submitter":"Department of Virology, University Medical Center Goettingen"},"assemblyStats":{"contigL50":1,"contigN50":11684,"gcCount":"6905","gcPercent":38.5,"numberOfComponentSequences":3,"numberOfContigs":3,"numberOfScaffolds":3,"scaffoldL50":1,"scaffoldN50":11684,"totalNumberOfChromosomes":3,"totalSequenceLength":"17907","totalUngappedLength":"17907"},"currentAccession":"GCA_001629985.1","organism":{"organismName":"Erve virus","taxId":248062},"pairedAccession":"GCF_001629985.1","sourceDatabase":"SOURCE_DATABASE_GENBANK","typeMaterial":{"typeDisplayText":"ICTV species exemplar","typeLabel":"TYPE_ICTV"}}
{"accession":"GCA_001684625.1","assemblyInfo":{"assemblyLevel":"Complete Genome","assemblyName":"ViralProj328671","assemblyStatus":"current","assemblyType":"haploid","pairedAssembly":{"accession":"GCF_001684625.1","annotationName":"Annotation submitted by NCBI RefSeq","status":"current"},"releaseDate":"2016-06-27","sequencingTech":"Sanger dideoxy sequencing","submitter":"Enterovirus Research Centre, Enterovirus Research Centre"},"assemblyStats":{"contigL50":1,"contigN50":7317,"gcCount":"3477","gcPercent":47.5,"numberOfComponentSequences":1,"numberOfContigs":1,"numberOfScaffolds":1,"scaffoldL50":1,"scaffoldN50":7317,"totalNumberOfChromosomes":1,"totalSequenceLength":"7317","totalUngappedLength":"7317"},"currentAccession":"GCA_001684625.1","organism":{"infraspecificNames":{"strain":"V13-0285"},"organismName":"enterovirus A114","taxId":2760809},"pairedAccession":"GCF_001684625.1","sourceDatabase":"SOURCE_DATABASE_GENBANK","typeMaterial":{"typeDisplayText":"ICTV additional isolate","typeLabel":"TYPE_ICTV_ADDITIONAL"}}
{"accession":"GCA_001714455.1","annotationInfo":{"name":"Annotation submitted by QAAFI, The University of Queensland","provider":"QAAFI, The University of Queensland","releaseDate":"2012-02-06","stats":{"geneCounts":{"proteinCoding":31,"total":31}}},"assemblyInfo":{"assemblyLevel":"Complete Genome","assemblyName":"ViralProj339878","assemblyStatus":"current","assemblyType":"haploid","pairedAssembly":{"accession":"GCF_001714455.1","annotationName":"Annotation submitted by NCBI RefSeq","status":"current"},"releaseDate":"2011-09-23","submitter":"QAAFI, The University of Queensland"},"assemblyStats":{"contigL50":1,"contigN50":32690,"gcCount":"19574","gcPercent":60.0,"numberOfComponentSequences":1,"numberOfContigs":1,"numberOfScaffolds":1,"scaffoldL50":1,"scaffoldN50":32690,"totalNumberOfChromosomes":1,"totalSequenceLength":"32690","totalUngappedLength":"32690"},"currentAccession":"GCA_001714455.1","organism":{"infraspecificNames":{"strain":"M1"},"organismName":"Equine adenovirus 1","taxId":46916},"pairedAccession":"GCF_001714455.1","sourceDatabase":"SOURCE_DATABASE_GENBANK","typeMaterial":{"typeDisplayText":"ICTV species exemplar","typeLabel":"TYPE_ICTV"}}
{"accession":"GCA_001744175.1","annotationInfo":{"name":"Annotation submitted by Biology, California Polytechnic State University","provider":"Biology, California Polytechnic State University","releaseDate":"2016-09-02","stats":{"geneCounts":{"proteinCoding":60,"total":60}}},"assemblyInfo":{"assemblyLevel":"Complete Genome","assemblyMethod":"CLC Genomics Workbench v. May-2012","assemblyName":"ViralProj344220","assemblyStatus":"current","assemblyType":"haploid","pairedAssembly":{"accession":"GCF_001744175.1","annotationName":"Annotation submitted by NCBI RefSeq","status":"current"},"releaseDate":"2016-07-15","sequencingTech":"IonTorrent","submitter":"Biology, California Polytechnic State University"},"assemblyStats":{"contigL50":1,"contigN50":37933,"gcCount":"13102","gcPercent":34.5,"numberOfComponentSequences":1,"numberOfContigs":1,"numberOfScaffolds":1,"scaffoldL50":1,"scaffoldN50":37933,"totalNumberOfChromosomes":1,"totalSequenceLength":"37933","totalUngappedLength":"37933"},"currentAccession":"GCA_001744175.1","organism":{"organismName":"Enterococcus phage SANTOR1","taxId":1871692},"pairedAccession":"GCF_001744175.1","sourceDatabase":"SOURCE_DATABASE_GENBANK","typeMaterial":{"typeDisplayText":"ICTV species exemplar","typeLabel":"TYPE_ICTV"}}
{"accession":"GCA_001746135.1","annotationInfo":{"name":"Annotation submitted by Departamen de Genetica i de Microbiologia, Universitat Autonoma de Barcelona","provider":"Departamen de Genetica i de Microbiologia, Universitat Autonoma de Barcelona","releaseDate":"2016-05-12","stats":{"geneCounts":{"proteinCoding":36,"total":36}}},"assemblyInfo":{"assemblyLevel":"Complete Genome","assemblyName":"ViralProj344214","assemblyStatus":"current","assemblyType":"haploid","pairedAssembly":{"accession":"GCF_001746135.1","annotationName":"Annotation submitted by NCBI RefSeq","status":"current"},"releaseDate":"2011-02-03","submitter":"Departamen de Genetica i de Microbiologia, Universitat Autonoma de Barcelona"},"assemblyStats":{"contigL50":1,"contigN50":41809,"gcCount":"19751","gcPercent":47.0,"numberOfComponentSequences":1,"numberOfContigs":1,"numberOfScaffolds":1,"scaffoldL50":1,"scaffoldN50":41809,"totalNumberOfChromosomes":1,"totalSequenceLength":"41809","totalUngappedLength":"41809"},"currentAccession":"GCA_001746135.1","organism":{"organismName":"Enterobacteria phage UAB_Phi20","taxId":876449},"pairedAccession":"GCF_001746135.1","sourceDatabase":"SOURCE_DATABASE_GENBANK"}
{"accession":"GCA_001754705.1","annotationInfo":{"name":"Annotation submitted by Pathogenobiology, Basic Medical School of Jilin University","provider":"Pathogenobiology, Basic Medical School of Jilin University","releaseDate":"2016-09-02","stats":{"geneCounts":{"proteinCoding":59,"total":59}}},"assemblyInfo":{"assemblyLevel":"Complete Genome","assemblyMethod":"SOAPdenovo v. 2.04","assemblyName":"ViralProj344606","assemblyStatus":"current","assemblyType":"haploid","pairedAssembly":{"accession":"GCF_001754705.1","annotationName":"Annotation submitted by NCBI RefSeq","status":"current"},"releaseDate":"2015-05-11","sequencingTech":"Illumina","submitter":"Pathogenobiology, Basic Medical School of Jilin University"},"assemblyStats":{"contigL50":1,"contigN50":41170,"gcCount":"14243","gcPercent":34.5,"numberOfComponentSequences":1,"numberOfContigs":1,"numberOfScaffolds":1,"scaffoldL50":1,"scaffoldN50":41170,"totalNumberOfChromosomes":1,"totalSequenceLength":"41170","totalUngappedLength":"41170"},"currentAccession":"GCA_001754705.1","organism":{"organismName":"Enterococcus phage Ec-ZZ2","taxId":1647400},"pairedAccession":"GCF_001754705.1","sourceDatabase":"SOURCE_DATABASE_GENBANK","typeMaterial":{"typeDisplayText":"ICTV species exemplar","typeLabel":"TYPE_ICTV"}}
{"accession":"GCA_001866975.1","annotationInfo":{"name":"Annotation submitted by Pathology, Georgetown Medical Center","provider":"Pathology, Georgetown Medical Center","releaseDate":"2016-10-31","stats":{"geneCounts":{"proteinCoding":6,"total":6}}},"assemblyInfo":{"assemblyLevel":"Complete Genome","assemblyName":"ViralProj352513","assemblyStatus":"current","assemblyType":"haploid","pairedAssembly":{"accession":"GCF_001866975.1","annotationName":"Annotation submitted by NCBI RefSeq","status":"current"},"releaseDate":"2016-10-26","sequencingTech":"Sanger dideoxy sequencing","submitter":"Pathology, Georgetown Medical Center"},"assemblyStats":{"contigL50":1,"contigN50":8155,"gcCount":"4537","gcPercent":55.5,"numberOfComponentSequences":1,"numberOfContigs":1,"numberOfScaffolds":1,"scaffoldL50":1,"scaffoldN50":8155,"totalNumberOfChromosomes":1,"totalSequenceLength":"8155","totalUngappedLength":"8155"},"currentAccession":"GCA_001866975.1","organism":{"infraspecificNames":{"strain":"NCSU"},"organismName":"Equus caballus papillomavirus 8","taxId":1912759},"pairedAccession":"GCF_001866975.1","sourceDatabase":"SOURCE_DATABASE_GENBANK","typeMaterial":{"typeDisplayText":"ICTV species exemplar","typeLabel":"TYPE_ICTV"}}
{"accession":"GCA_002005035.1","assemblyInfo":{"assemblyLevel":"Complete Genome","assemblyName":"ViralProj375060","assemblyStatus":"current","assemblyType":"haploid","pairedAssembly":{"accession":"GCF_002005035.1","annotationName":"Annotation submitted by NCBI RefSeq","status":"current"},"releaseDate":"2017-02-08","submitter":"Contact:Shinobu Tsuchiaka Tokyo university of agriculture and technology, Research and Education Center for Prevention of Global Infectious Diseases of Animal; 3-5-8 saiwai, Futyu, Tokyo 183-8509, Japan"},"assemblyStats":{"contigL50":1,"contigN50":7414,"gcCount":"3772","gcPercent":51.0,"numberOfComponentSequences":1,"numberOfContigs":1,"numberOfScaffolds":1,"scaffoldL50":1,"scaffoldN50":7414,"totalNumberOfChromosomes":1,"totalSequenceLength":"7414","totalUngappedLength":"7414"},"currentAccession":"GCA_002005035.1","organism":{"infraspecificNames":{"strain":"AN12"},"organismName":"Enterovirus AN12","taxId":1929150},"pairedAccession":"GCF_002005035.1","sourceDatabase":"SOURCE_DATABASE_GENBANK","typeMaterial":{"typeDisplayText":"ICTV additional isolate","typeLabel":"TYPE_ICTV_ADDITIONAL"}}
{"accession":"GCA_002088385.1","assemblyInfo":{"assemblyLevel":"Complete Genome","assemblyName":"ViralProj382548","assemblyStatus":"current","assemblyType":"haploid","pairedAssembly":{"accession":"GCF_002088385.1","annotationName":"Annotation submitted by NCBI RefSeq","status":"current"},"releaseDate":"2016-05-17","sequencingTech":"Sanger dideoxy sequencing","submitter":"College of Veterinary Medicine, Jilin University"},"assemblyStats":{"contigL50":1,"contigN50":7461,"gcCount":"3576","gcPercent":48.0,"numberOfComponentSequences":1,"numberOfContigs":1,"numberOfScaffolds":1,"scaffoldL50":1,"scaffoldN50":7461,"totalNumberOfChromosomes":1,"totalSequenceLength":"7461","totalUngappedLength":"7461"},"currentAccession":"GCA_002088385.1","organism":{"infraspecificNames":{"isolate":"JL14"},"organismName":"Enterovirus goat/JL14","taxId":1849328},"pairedAccession":"GCF_002088385.1","sourceDatabase":"SOURCE_DATABASE_GENBANK","typeMaterial":{"typeDisplayText":"ICTV additional isolate","typeLabel":"TYPE_ICTV_ADDITIONAL"}}
{"accession":"GCA_002149245.1","annotationInfo":{"name":"Annotation submitted by Genetics, Harvard Medical School","provider":"Genetics, Harvard Medical School","releaseDate":"2015-01-29","stats":{"geneCounts":{"nonCoding":12,"proteinCoding":271,"total":283}}},"assemblyInfo":{"assemblyLevel":"Complete Genome","assemblyMethod":"Velvet v. 1.2.08","assemblyName":"ViralProj266638.2","assemblyStatus":"current","assemblyType":"haploid","bioprojectAccession":"PRJNA261534","bioprojectLineage":[{"bioprojects":[{"accession":"PRJNA261534","title":"Genome sequencing of T4-like phages"}]}],"biosample":{"accession":"SAMN03074178","attributes":[{"name":"isolate","value":"not applicable"},{"name":"lab_host","value":"Escherichia coli B"},{"name":"collection_date","value":"2014-05"},{"name":"geo_loc_name","value":"not applicable"},{"name":"isolation_source","value":"lab"}],"description":{"organism":{"organismName":"Enterobacteria phage RB27","taxId":69609},"title":"Viral sample from Enterobacteria phage RB27"},"lastUpdated":"2021-02-28T02:27:21.698","models":["Viral"],"owner":{"contacts":[{}],"name":"Harvard Medical School"},"package":"Virus.1.0","publicationDate":"2014-10-22T00:00:00.000","sampleIds":[{"label":"Sample name","value":"RB27"},{"db":"SRA","value":"SRS792050"}],"status":{"status":"live","when":"2014-10-22T09:59:38.520"},"submissionDate":"2014-09-18T22:53:33.920"},"pairedAssembly":{"accession":"GCF_002149245.1","annotationName":"Annotation submitted by NCBI RefSeq","status":"current"},"releaseDate":"2014-10-17","sequencingTech":"Illumina","submitter":"Genetics, Harvard Medical School"},"assemblyStats":{"contigL50":1,"contigN50":165179,"gcCount":"58614","gcPercent":35.5,"numberOfComponentSequences":1,"numberOfContigs":1,"numberOfScaffolds":1,"scaffoldL50":1,"scaffoldN50":165179,"totalNumberOfChromosomes":1,"totalSequenceLength":"165179","totalUngappedLength":"165179"},"currentAccession":"GCA_002149245.1","organism":{"organismName":"Enterobacteria phage RB27","taxId":69609},"pairedAccession":"GCF_002149245.1","sourceDatabase":"SOURCE_DATABASE_GENBANK","typeMaterial":{"typeDisplayText":"ICTV species exemplar","typeLabel":"TYPE_ICTV"}}
{"accession":"GCA_002149445.1","annotationInfo":{"name":"Annotation submitted by Genetics, Harvard Medical School","provider":"Genetics, Harvard Medical School","releaseDate":"2015-01-29","stats":{"geneCounts":{"nonCoding":11,"proteinCoding":276,"total":287}}},"assemblyInfo":{"assemblyLevel":"Complete Genome","assemblyMethod":"Velvet v. 1.2.08","assemblyName":"ViralProj266638.3","assemblyStatus":"current","assemblyType":"haploid","bioprojectAccession":"PRJNA261534","bioprojectLineage":[{"bioprojects":[{"accession":"PRJNA261534","title":"Genome sequencing of T4-like phages"}]}],"biosample":{"accession":"SAMN03074182","attributes":[{"name":"isolate","value":"not applicable"},{"name":"lab_host","value":"Escherichia coli B"},{"name":"collection_date","value":"2014-05"},{"name":"geo_loc_name","value":"not applicable"},{"name":"isolation_source","value":"lab"}],"description":{"organism":{"organismName":"Enterobacteria phage RB68","taxId":36339},"title":"Viral sample from Enterobacteria phage RB68"},"lastUpdated":"2021-02-28T02:27:21.793","models":["Viral"],"owner":{"contacts":[{}],"name":"Harvard Medical School"},"package":"Virus.1.0","publicationDate":"2014-10-22T00:00:00.000","sampleIds":[{"label":"Sample name","value":"RB68"},{"db":"SRA","value":"SRS792055"}],"status":{"status":"live","when":"2014-10-22T09:59:40.090"},"submissionDate":"2014-09-18T22:53:34.190"},"pairedAssembly":{"accession":"GCF_002149445.1","annotationName":"Annotation submitted by NCBI RefSeq","status":"current"},"releaseDate":"2014-10-17","sequencingTech":"Illumina","submitter":"Genetics, Harvard Medical School"},"assemblyStats":{"contigL50":1,"contigN50":168401,"gcCount":"59365","gcPercent":35.5,"numberOfComponentSequences":1,"numberOfContigs":1,"numberOfScaffolds":1,"scaffoldL50":1,"scaffoldN50":168401,"totalNumberOfChromosomes":1,"totalSequenceLength":"168401","totalUngappedLength":"168401"},"currentAccession":"GCA_002149445.1","organism":{"organismName":"Enterobacteria phage RB68","taxId":36339},"pairedAccession":"GCF_002149445.1","sourceDatabase":"SOURCE_DATABASE_GENBANK"}
{"accession":"GCA_002354985.1","annotationInfo":{"name":"Annotation submitted by Biochemistry and Microbiology, University of Victoria","provider":"Biochemistry and Microbiology, University of Victoria","releaseDate":"2017-07-17","stats":{"geneCounts":{"proteinCoding":191,"total":191}}},"assemblyInfo":{"assemblyLevel":"Complete Genome","assemblyMethod":"MIRA v. 4.0.2","assemblyName":"ViralProj395094","assemblyStatus":"current","assemblyType":"haploid","pairedAssembly":{"accession":"GCF_002354985.1","annotationName":"Annotation submitted by NCBI RefSeq","status":"current"},"releaseDate":"2017-07-12","sequencingTech":"Illumina","submitter":"Biochemistry and Microbiology, University of Victoria"},"assemblyStats":{"contigL50":1,"contigN50":176688,"gcCount":"41625","gcPercent":23.5,"numberOfComponentSequences":1,"numberOfContigs":1,"numberOfScaffolds":1,"scaffoldL50":1,"scaffoldN50":176688,"totalNumberOfChromosomes":1,"totalSequenceLength":"176688","totalUngappedLength":"176688"},"currentAccession":"GCA_002354985.1","organism":{"infraspecificNames":{"strain":"Washington"},"organismName":"Eptesipox virus","taxId":1329402},"pairedAccession":"GCF_002354985.1","sourceDatabase":"SOURCE_DATABASE_GENBANK","typeMaterial":{"typeDisplayText":"ICTV species exemplar","typeLabel":"TYPE_ICTV"}}
{"accession":"GCA_002596485.1","assemblyInfo":{"assemblyLevel":"Complete Genome","assemblyName":"ASM259648v1","assemblyStatus":"current","assemblyType":"haploid","releaseDate":"2000-11-06","submitter":"Biological Sciences, University of Idaho"},"assemblyStats":{"contigL50":1,"contigN50":5386,"gcCount":"2387","gcPercent":44.5,"numberOfComponentSequences":1,"numberOfContigs":1,"numberOfScaffolds":1,"scaffoldL50":1,"scaffoldN50":5386,"totalNumberOfChromosomes":1,"totalSequenceLength":"5386","totalUngappedLength":"5386"},"currentAccession":"GCA_002596485.1","organism":{"infraspecificNames":{"isolate":"Anc"},"organismName":"Enterobacteria phage S13","taxId":10844},"sourceDatabase":"SOURCE_DATABASE_GENBANK"}
{"accession":"GCA_002596505.1","assemblyInfo":{"assemblyLevel":"Complete Genome","assemblyName":"ASM259650v1","assemblyStatus":"current","assemblyType":"haploid","releaseDate":"1993-04-28"},"assemblyStats":{"contigL50":1,"contigN50":5386,"gcCount":"2388","gcPercent":44.5,"numberOfComponentSequences":1,"numberOfContigs":1,"numberOfScaffolds":1,"scaffoldL50":1,"scaffoldN50":5386,"totalNumberOfChromosomes":1,"totalSequenceLength":"5386","totalUngappedLength":"5386"},"currentAccession":"GCA_002596505.1","organism":{"organismName":"Enterobacteria phage S13","taxId":10844},"sourceDatabase":"SOURCE_DATABASE_GENBANK"}
{"accession":"GCA_002596805.1","annotationInfo":{"name":"Annotation submitted by Biological Sciences, University of Idaho","provider":"Biological Sciences, University of Idaho","releaseDate":"2009-12-01","stats":{"geneCounts":{"proteinCoding":11,"total":11}}},"assemblyInfo":{"assemblyLevel":"Complete Genome","assemblyName":"ASM259680v1","assemblyStatus":"current","assemblyType":"haploid","releaseDate":"2005-08-05","submitter":"Biological Sciences, University of Idaho"},"assemblyStats":{"contigL50":1,"contigN50":5386,"gcCount":"2399","gcPercent":44.5,"numberOfComponentSequences":1,"numberOfContigs":1,"numberOfScaffolds":1,"scaffoldL50":1,"scaffoldN50":5386,"totalNumberOfChromosomes":1,"totalSequenceLength":"5386","totalUngappedLength":"5386"},"currentAccession":"GCA_002596805.1","organism":{"organismName":"Enterobacteria phage WA4","taxId":338124},"sourceDatabase":"SOURCE_DATABASE_GENBANK"}
{"accession":"GCA_002596825.1","annotationInfo":{"name":"Annotation submitted by Biological Sciences, University of Idaho","provider":"Biological Sciences, University of Idaho","releaseDate":"2009-12-01","stats":{"geneCounts":{"proteinCoding":11,"total":11}}},"assemblyInfo":{"assemblyLevel":"Complete Genome","assemblyName":"ASM259682v1","assemblyStatus":"current","assemblyType":"haploid","releaseDate":"2005-08-05","submitter":"Biological Sciences, University of Idaho"},"assemblyStats":{"contigL50":1,"contigN50":5386,"gcCount":"2409","gcPercent":44.5,"numberOfComponentSequences":1,"numberOfContigs":1,"numberOfScaffolds":1,"scaffoldL50":1,"scaffoldN50":5386,"totalNumberOfChromosomes":1,"totalSequenceLength":"5386","totalUngappedLength":"5386"},"currentAccession":"GCA_002596825.1","organism":{"organismName":"Enterobacteria phage WA10","taxId":338125},"sourceDatabase":"SOURCE_DATABASE_GENBANK"}
{"accession":"GCA_002596845.1","annotationInfo":{"name":"Annotation submitted by Biological Sciences, University of Idaho","provider":"Biological Sciences, University of Idaho","releaseDate":"2009-12-01","stats":{"geneCounts":{"proteinCoding":11,"total":11}}},"assemblyInfo":{"assemblyLevel":"Complete Genome","assemblyName":"ASM259684v1","assemblyStatus":"current","assemblyType":"haploid","releaseDate":"2005-08-05","submitter":"Biological Sciences, University of Idaho"},"assemblyStats":{"contigL50":1,"contigN50":5387,"gcCount":"2400","gcPercent":44.5,"numberOfComponentSequences":1,"numberOfContigs":1,"numberOfScaffolds":1,"scaffoldL50":1,"scaffoldN50":5387,"totalNumberOfChromosomes":1,"totalSequenceLength":"5387","totalUngappedLength":"5387"},"currentAccession":"GCA_002596845.1","organism":{"organismName":"Enterobacteria phage WA11","taxId":338126},"sourceDatabase":"SOURCE_DATABASE_GENBANK"}
{"accession":"GCA_002598025.1","annotationInfo":{"name":"Annotation submitted by Biological Sciences, University of Idaho","provider":"Biological Sciences, University of Idaho","releaseDate":"2009-12-01","stats":{"geneCounts":{"proteinCoding":11,"total":11}}},"assemblyInfo":{"assemblyLevel":"Complete Genome","assemblyName":"ASM259802v1","assemblyStatus":"current","assemblyType":"haploid","releaseDate":"2005-08-05","submitter":"Biological Sciences, University of Idaho"},"assemblyStats":{"contigL50":1,"contigN50":5540,"gcCount":"2553","gcPercent":46.0,"numberOfComponentSequences":1,"numberOfContigs":1,"numberOfScaffolds":1,"scaffoldL50":1,"scaffoldN50":5540,"totalNumberOfChromosomes":1,"totalSequenceLength":"5540","totalUngappedLength":"5540"},"currentAccession":"GCA_002598025.1","organism":{"organismName":"Enterobacteria phage WA2","taxId":338127},"sourceDatabase":"SOURCE_DATABASE_GENBANK"}
{"accession":"GCA_002598045.1","annotationInfo":{"name":"Annotation submitted by Biological Sciences, University of Idaho","provider":"Biological Sciences, University of Idaho","releaseDate":"2009-12-01","stats":{"geneCounts":{"proteinCoding":11,"total":11}}},"assemblyInfo":{"assemblyLevel":"Complete Genome","assemblyName":"ASM259804v1","assemblyStatus":"current","assemblyType":"haploid","releaseDate":"2005-08-05","submitter":"Biological Sciences, University of Idaho"},"assemblyStats":{"contigL50":1,"contigN50":5540,"gcCount":"2550","gcPercent":46.0,"numberOfComponentSequences":1,"numberOfContigs":1,"numberOfScaffolds":1,"scaffoldL50":1,"scaffoldN50":5540,"totalNumberOfChromosomes":1,"totalSequenceLength":"5540","totalUngappedLength":"5540"},"currentAccession":"GCA_002598045.1","organism":{"organismName":"Enterobacteria phage WA3","taxId":338128},"sourceDatabase":"SOURCE_DATABASE_GENBANK"}
{"accession":"GCA_002598085.1","annotationInfo":{"name":"Annotation submitted by Biological Sciences, University of Idaho","provider":"Biological Sciences, University of Idaho","releaseDate":"2009-12-01","stats":{"geneCounts":{"proteinCoding":11,"total":11}}},"assemblyInfo":{"assemblyLevel":"Complete Genome","assemblyName":"ASM259808v1","assemblyStatus":"current","assemblyType":"haploid","releaseDate":"2005-08-05","submitter":"Biological Sciences, University of Idaho"},"assemblyStats":{"contigL50":1,"contigN50":5577,"gcCount":"2563","gcPercent":46.0,"numberOfComponentSequences":1,"numberOfContigs":1,"numberOfScaffolds":1,"scaffoldL50":1,"scaffoldN50":5577,"totalNumberOfChromosomes":1,"totalSequenceLength":"5577","totalUngappedLength":"5577"},"currentAccession":"GCA_002598085.1","organism":{"organismName":"Enterobacteria phage WA5","taxId":338130},"sourceDatabase":"SOURCE_DATABASE_GENBANK"}
{"accession":"GCA_002598185.1","annotationInfo":{"name":"Annotation submitted by Biological Sciences, University of Idaho","provider":"Biological Sciences, University of Idaho","releaseDate":"2009-12-01","stats":{"geneCounts":{"proteinCoding":11,"total":11}}},"assemblyInfo":{"assemblyLevel":"Complete Genome","assemblyName":"ASM259818v1","assemblyStatus":"current","assemblyType":"haploid","releaseDate":"2005-08-05","submitter":"Biological Sciences, University of Idaho"},"assemblyStats":{"contigL50":1,"contigN50":5529,"gcCount":"2569","gcPercent":46.5,"numberOfComponentSequences":1,"numberOfContigs":1,"numberOfScaffolds":1,"scaffoldL50":1,"scaffoldN50":5529,"totalNumberOfChromosomes":1,"totalSequenceLength":"5529","totalUngappedLength":"5529"},"currentAccession":"GCA_002598185.1","organism":{"organismName":"Enterobacteria phage WA6","taxId":338135},"sourceDatabase":"SOURCE_DATABASE_GENBANK"}
{"accession":"GCA_002599605.1","annotationInfo":{"name":"Annotation submitted by Biochemistry, Tulane University Health Center","provider":"Biochemistry, Tulane University Health Center","releaseDate":"2010-11-10","stats":{"geneCounts":{"nonCoding":10,"proteinCoding":280,"total":290}}},"assemblyInfo":{"assemblyLevel":"Complete Genome","assemblyName":"ASM259960v1","assemblyStatus":"current","assemblyType":"haploid","releaseDate":"2010-06-28","submitter":"Biochemistry, Tulane University Health Center"},"assemblyStats":{"contigL50":1,"contigN50":168920,"gcCount":"59613","gcPercent":35.5,"numberOfComponentSequences":1,"numberOfContigs":1,"numberOfScaffolds":1,"scaffoldL50":1,"scaffoldN50":168920,"totalNumberOfChromosomes":1,"totalSequenceLength":"168920","totalUngappedLength":"168920"},"currentAccession":"GCA_002599605.1","organism":{"organismName":"Enterobacteria phage T4T","taxId":857277},"sourceDatabase":"SOURCE_DATABASE_GENBANK"}
{"accession":"GCA_002599685.1","annotationInfo":{"name":"Annotation submitted by Genetics, Harvard Medical School","provider":"Genetics, Harvard Medical School","releaseDate":"2015-01-29","stats":{"geneCounts":{"nonCoding":10,"proteinCoding":272,"total":282}}},"assemblyInfo":{"assemblyLevel":"Complete Genome","assemblyMethod":"Velvet v. 1.2.08","assemblyName":"ASM259968v1","assemblyStatus":"current","assemblyType":"haploid","bioprojectAccession":"PRJNA261534","bioprojectLineage":[{"bioprojects":[{"accession":"PRJNA261534","title":"Genome sequencing of T4-like phages"}]}],"biosample":{"accession":"SAMN03074180","attributes":[{"name":"isolate","value":"not applicable"},{"name":"lab_host","value":"Escherichia coli B"},{"name":"collection_date","value":"2014-05"},{"name":"geo_loc_name","value":"not applicable"},{"name":"isolation_source","value":"lab"}],"description":{"organism":{"organismName":"Enterobacteria phage RB55","taxId":697289},"title":"Viral sample from Enterobacteria phage RB55"},"lastUpdated":"2021-02-28T02:27:21.744","models":["Viral"],"owner":{"contacts":[{}],"name":"Harvard Medical School"},"package":"Virus.1.0","publicationDate":"2014-10-22T00:00:00.000","sampleIds":[{"label":"Sample name","value":"RB55"},{"db":"SRA","value":"SRS792053"}],"status":{"status":"live","when":"2014-10-22T09:59:40.267"},"submissionDate":"2014-09-18T22:53:34.063"},"releaseDate":"2014-10-17","sequencingTech":"Illumina","submitter":"Genetics, Harvard Medical School"},"assemblyStats":{"contigL50":1,"contigN50":168896,"gcCount":"59605","gcPercent":35.5,"numberOfComponentSequences":1,"numberOfContigs":1,"numberOfScaffolds":1,"scaffoldL50":1,"scaffoldN50":168896,"totalNumberOfChromosomes":1,"totalSequenceLength":"168896","totalUngappedLength":"168896"},"currentAccession":"GCA_002599685.1","organism":{"organismName":"Enterobacteria phage RB55","taxId":697289},"sourceDatabase":"SOURCE_DATABASE_GENBANK"}
{"accession":"GCA_002599705.1","annotationInfo":{"name":"Annotation submitted by Genetics, Harvard Medical School","provider":"Genetics, Harvard Medical School","releaseDate":"2015-01-29","stats":{"geneCounts":{"nonCoding":10,"proteinCoding":276,"total":286}}},"assemblyInfo":{"assemblyLevel":"Complete Genome","assemblyMethod":"Velvet v. 1.2.08","assemblyName":"ASM259970v1","assemblyStatus":"current","assemblyType":"haploid","bioprojectAccession":"PRJNA261534","bioprojectLineage":[{"bioprojects":[{"accession":"PRJNA261534","title":"Genome sequencing of T4-like phages"}]}],"biosample":{"accession":"SAMN03074181","attributes":[{"name":"isolate","value":"not applicable"},{"name":"lab_host","value":"Escherichia coli B"},{"name":"collection_date","value":"2014-05"},{"name":"geo_loc_name","value":"not applicable"},{"name":"isolation_source","value":"lab"}],"description":{"organism":{"organismName":"Enterobacteria phage RB59","taxId":697290},"title":"Viral sample from Enterobacteria phage RB59"},"lastUpdated":"2021-02-28T02:27:21.768","models":["Viral"],"owner":{"contacts":[{}],"name":"Harvard Medical School"},"package":"Virus.1.0","publicationDate":"2014-10-22T00:00:00.000","sampleIds":[{"label":"Sample name","value":"RB59"},{"db":"SRA","value":"SRS792054"}],"status":{"status":"live","when":"2014-10-22T09:59:40.360"},"submissionDate":"2014-09-18T22:53:34.140"},"releaseDate":"2014-10-17","sequencingTech":"Illumina","submitter":"Genetics, Harvard Medical School"},"assemblyStats":{"contigL50":1,"contigN50":168966,"gcCount":"59634","gcPercent":35.5,"numberOfComponentSequences":1,"numberOfContigs":1,"numberOfScaffolds":1,"scaffoldL50":1,"scaffoldN50":168966,"totalNumberOfChromosomes":1,"totalSequenceLength":"168966","totalUngappedLength":"168966"},"currentAccession":"GCA_002599705.1","organism":{"organismName":"Enterobacteria phage RB59","taxId":697290},"sourceDatabase":"SOURCE_DATABASE_GENBANK"}
{"accession":"GCA_002601865.1","annotationInfo":{"name":"Annotation submitted by College of Animal Science, South China Agricultural University","provider":"College of Animal Science, South China Agricultural University","releaseDate":"2016-03-29","stats":{"geneCounts":{"proteinCoding":267,"pseudogene":2,"total":269}}},"assemblyInfo":{"assemblyLevel":"Complete Genome","assemblyName":"ASM260186v1","assemblyStatus":"current","assemblyType":"haploid","releaseDate":"2016-03-24","submitter":"College of Animal Science, South China Agricultural University"},"assemblyStats":{"contigL50":1,"contigN50":239461,"gcCount":"116167","gcPercent":48.5,"numberOfComponentSequences":1,"numberOfContigs":1,"numberOfScaffolds":1,"scaffoldL50":1,"scaffoldN50":239461,"totalNumberOfChromosomes":1,"totalSequenceLength":"239461","totalUngappedLength":"239461"},"currentAccession":"GCA_002601865.1","organism":{"organismName":"Enterobacteria phage SEGD1","taxId":1805456},"sourceDatabase":"SOURCE_DATABASE_GENBANK"}
{"accession":"GCA_002604365.1","annotationInfo":{"name":"Annotation submitted by Food Science, Cornell University","provider":"Food Science, Cornell University","releaseDate":"2014-11-21","stats":{"geneCounts":{"proteinCoding":88,"total":88}}},"assemblyInfo":{"assemblyLevel":"Complete Genome","assemblyMethod":"Velvet v. 1.2.10","assemblyName":"ASM260436v1","assemblyStatus":"current","assemblyType":"haploid","pairedAssembly":{"accession":"GCF_002604365.1","annotationName":"Annotation submitted by NCBI RefSeq","status":"current"},"releaseDate":"2014-11-21","sequencingTech":"Illumina","submitter":"Food Science, Cornell University"},"assemblyStats":{"contigL50":1,"contigN50":55073,"gcCount":"22031","gcPercent":40.0,"numberOfComponentSequences":1,"numberOfContigs":1,"numberOfScaffolds":1,"scaffoldL50":1,"scaffoldN50":55073,"totalNumberOfChromosomes":1,"totalSequenceLength":"55073","totalUngappedLength":"55073"},"currentAccession":"GCA_002604365.1","organism":{"organismName":"Enterococcus phage VD13","taxId":1458851},"pairedAccession":"GCF_002604365.1","sourceDatabase":"SOURCE_DATABASE_GENBANK","typeMaterial":{"typeDisplayText":"ICTV species exemplar","typeLabel":"TYPE_ICTV"}}
{"accession":"GCA_002607875.1","assemblyInfo":{"assemblyLevel":"Complete Genome","assemblyMethod":"Newbler v. 2.9","assemblyName":"ASM260787v1","assemblyStatus":"current","assemblyType":"haploid","pairedAssembly":{"accession":"GCF_002607875.1","annotationName":"Annotation submitted by NCBI RefSeq","status":"current"},"releaseDate":"2015-11-19","sequencingTech":"IonTorrent","submitter":"State Key Laboratory of Pathogen and Biosecurity, Beijing Institute of Microbiology and Epidemiology"},"assemblyStats":{"contigL50":1,"contigN50":18838,"gcCount":"6523","gcPercent":34.5,"numberOfComponentSequences":1,"numberOfContigs":1,"numberOfScaffolds":1,"scaffoldL50":1,"scaffoldN50":18838,"totalNumberOfChromosomes":1,"totalSequenceLength":"18838","totalUngappedLength":"18838"},"currentAccession":"GCA_002607875.1","organism":{"organismName":"Enterococcus phage vB_EfaP_IME199","taxId":1747351},"pairedAccession":"GCF_002607875.1","sourceDatabase":"SOURCE_DATABASE_GENBANK","typeMaterial":{"typeDisplayText":"ICTV species exemplar","typeLabel":"TYPE_ICTV"}}
{"accession":"GCA_002617385.1","annotationInfo":{"name":"Annotation submitted by Department of Food Science and Biotechnology, Kyung Hee University","provider":"Department of Food Science and Biotechnology, Kyung Hee University","releaseDate":"2017-09-30","stats":{"geneCounts":{"proteinCoding":193,"total":193}}},"assemblyInfo":{"assemblyLevel":"Complete Genome","assemblyMethod":"Newbler v. 2.3","assemblyName":"ASM261738v1","assemblyStatus":"current","assemblyType":"haploid","bioprojectAccession":"PRJNA356661","bioprojectLineage":[{"bioprojects":[{"accession":"PRJNA356661","title":"Enterococcus phage EFP01 Genome sequencing and assembly"}]}],"biosample":{"accession":"SAMN06118450","attributes":[{"name":"isolate","value":"sewage treatment plant"},{"name":"host","value":"Enterococcus faecium sp."},{"name":"lab_host","value":"Enterococcus faecium PFL01(laboratory collection)"},{"name":"collection_date","value":"2014-12-15"},{"name":"geo_loc_name","value":"South Korea: Suwon"},{"name":"isolation_source","value":"sewage"}],"description":{"comment":"Complete genome sequence of Enterococcus phage EFP01","organism":{"organismName":"Enterococcus phage EFP01","taxId":1926594},"title":"Viral sample from Enterococcus phage EFP01"},"lastUpdated":"2017-10-01T18:37:23.363","models":["Viral"],"owner":{"contacts":[{}],"name":"Kyung Hee university"},"package":"Virus.1.0","publicationDate":"2017-10-01T18:37:23.363","sampleIds":[{"label":"Sample name","value":"EFP01"}],"status":{"status":"live","when":"2017-10-01T18:37:23.363"},"submissionDate":"2016-12-08T01:07:02.207"},"pairedAssembly":{"accession":"GCF_002617385.1","annotationName":"Annotation submitted by NCBI RefSeq","status":"current"},"releaseDate":"2017-02-01","sequencingTech":"454","submitter":"Department of Food Science and Biotechnology, Kyung Hee University"},"assemblyStats":{"contigL50":1,"contigN50":155053,"gcCount":"57398","gcPercent":37.0,"numberOfComponentSequences":1,"numberOfContigs":1,"numberOfScaffolds":1,"scaffoldL50":1,"scaffoldN50":155053,"totalNumberOfChromosomes":1,"totalSequenceLength":"155053","totalUngappedLength":"155053"},"currentAccession":"GCA_002617385.1","organism":{"organismName":"Enterococcus phage EFP01","taxId":1926594},"pairedAccession":"GCF_002617385.1","sourceDatabase":"SOURCE_DATABASE_GENBANK","typeMaterial":{"typeDisplayText":"ICTV species exemplar","typeLabel":"TYPE_ICTV"}}
{"accession":"GCA_002618045.1","annotationInfo":{"name":"Annotation submitted by Jilin University, Animal Medical College","provider":"Jilin University, Animal Medical College","releaseDate":"2017-01-15","stats":{"geneCounts":{"proteinCoding":101,"total":101}}},"assemblyInfo":{"assemblyLevel":"Complete Genome","assemblyName":"ASM261804v1","assemblyStatus":"current","assemblyType":"haploid","releaseDate":"2017-01-10","sequencingTech":"Sanger dideoxy sequencing","submitter":"Jilin University, Animal Medical College"},"assemblyStats":{"contigL50":1,"contigN50":58984,"gcCount":"23457","gcPercent":40.0,"numberOfComponentSequences":1,"numberOfContigs":1,"numberOfScaffolds":1,"scaffoldL50":1,"scaffoldN50":58984,"totalNumberOfChromosomes":1,"totalSequenceLength":"58984","totalUngappedLength":"58984"},"currentAccession":"GCA_002618045.1","organism":{"organismName":"Enterococcus phage EF-P29","taxId":1932891},"sourceDatabase":"SOURCE_DATABASE_GENBANK"}
```
